## Supplementary material for "An Alternative Framework for Fluorescence Correlation Spectroscopy": Source Code: Strep_1nM_75_100uW_signal1.txt (part 22 of 105)

```
56.430476162
56.430505338
56.430505788
56.430605787
56.430613975
56.430658188
56.430658663
56.430691475
56.430766825
56.430778650
56.430795475
56.430796638
56.430866712
56.431005375
56.431012813
56.431019500
56.431024587
56.431026150
56.431040075
56.431064537
56.431087350
56.431257550
56.431326662
56.431341813
56.431455975
56.431495713
56.431536337
56.431564825
56.431567375
56.431585312
56.431586387
56.431610287
56.431681675
56.431718987
56.431720550
56.431728475
56.431847787
56.431875325
56.431913575
56.431914400
56.431930988
56.431973337
56.432013262
56.432177200
56.432181638
56.432227162
56.432268962
56.432285038
56.432422913
56.432513013
56.432558337
56.432622650
56.432633688
56.432671412
56.432672250
56.432722738
56.432738250
56.432756425
56.432766663
56.432799438
56.432812025
56.432853862
56.432854150
56.432858688
56.432898800
56.432917625
56.432917913
56.432926775
56.432927662
56.432951737
56.432983263
56.433143087
56.433170162
56.433257800
56.433292862
56.433297862
56.433387913
56.433388025
56.433411575
56.433424362
56.433433962
56.433497050
56.433514563
56.433537100
56.433574937
56.433610900
56.433642662
56.433667763
56.433673588
56.433762163
56.433780925
56.433801913
56.433836062
56.433978663
56.433982413
56.434098300
56.434115400
56.434126800
56.434149738
56.434181137
56.434187087
56.434203113
56.434282737
56.434342888
56.434431175
56.434441825
56.434472163
56.434501575
56.434516712
56.434529775
56.434533325
56.434545538
56.434557912
56.434589737
56.434591775
56.434605075
56.434739312
56.434766850
56.435066488
56.435094087
56.435137000
56.435137088
56.435142250
56.435161025
56.435169050
56.435252238
56.435265188
56.435319725
56.435326688
56.435329375
56.435332575
56.435336288
56.435351588
56.435384275
56.435414038
56.435454388
56.435469775
56.435486600
56.435514650
56.435622725
56.435633425
56.435688550
56.435700525
56.435703800
56.435741388
56.435749913
56.435750113
56.435758562
56.435772950
56.435787250
56.435812450
56.435821375
56.435824950
56.435855463
56.435884663
56.435898100
56.435932538
56.435949750
56.435969250
56.436030925
56.436041262
56.436130675
56.436191663
56.436344675
56.436370188
56.436391375
56.436395512
56.436430337
56.436453850
56.436464012
56.436494925
56.436545237
56.436559950
56.436638500
56.436638625
56.436639513
56.436699213
56.436722875
56.436761850
56.436775175
56.436792650
56.436854600
56.436905600
56.436963013
56.437000250
56.437007450
56.437022225
56.437023012
56.437031350
56.437036925
56.437087138
56.437157513
56.437190063
56.437216113
56.437217463
56.437295838
56.437351337
56.437392012
56.437416800
56.437461588
56.437482088
56.437485962
56.437507362
56.437516663
56.437562212
56.437666763
56.437674350
56.437675912
56.437687363
56.437698238
56.437733337
56.437745288
56.437752137
56.437788275
56.437791225
56.437801975
56.437802062
56.437804337
56.437927962
56.437936700
56.437989500
56.438022950
56.438110612
56.438110937
56.438119875
56.438128175
56.438167888
56.438178275
56.438209288
56.438231163
56.438278250
56.438369212
56.438375600
56.438385000
56.438433300
56.438526625
56.438578787
56.438669900
56.438680588
56.438692962
56.438751913
56.438762100
56.438762350
56.438769988
56.438780575
56.438802037
56.438816550
56.438835075
56.438878250
56.438891287
56.438907437
56.439004762
56.439075825
56.439085250
56.439127963
56.439206988
56.439211112
56.439221088
56.439248187
56.439328313
56.439328400
56.439330687
56.439331563
56.439360663
56.439386812
56.439420762
56.439448013
56.439482738
56.439502887
56.439520950
56.439589187
56.439591138
56.439595313
56.439659437
56.439680063
56.439680150
56.439687838
56.439707675
56.439766138
56.439783375
56.439788337
56.439811575
56.439851725
56.439880487
56.439907125
56.439911550
56.439925450
56.440042050
56.440045875
56.440063487
56.440155425
56.440200113
56.440211688
56.440373063
56.440399113
56.440454800
56.440497237
56.440573000
56.440580200
56.440581888
56.440598863
56.440602087
56.440602800
56.440615675
56.440659012
56.440659100
56.440683900
56.440686525
56.440726500
56.440732762
56.440750163
56.440756937
56.440758050
56.440760750
56.440825762
56.440914700
56.440954662
56.441031213
56.441050425
56.441165975
56.441166325
56.441202713
56.441210600
56.441226288
56.441443900
56.441444425
56.441449700
56.441477875
56.441582425
56.441624550
56.441629062
56.441668250
56.441668800
56.441679013
56.441691650
56.441694975
56.441698900
56.441732400
56.441796938
56.441810512
56.441835187
56.441917450
56.442104888
56.442111925
56.442155513
56.442158525
56.442182200
56.442195325
56.442207875
56.442215325
56.442280088
56.442284587
56.442320612
56.442355150
56.442419350
56.442443512
56.442466250
56.442535675
56.442559288
56.442572700
56.442579288
56.442598050
56.442636738
56.442673887
56.442700563
56.442777150
56.442780500
56.442785587
56.442875100
56.442889775
56.442970725
56.442989238
56.443003387
56.443023987
56.443057125
56.443084113
56.443087450
56.443126787
56.443138338
56.443205425
56.443211750
56.443341475
56.443371087
56.443375762
56.443380162
56.443446563
56.443479387
56.443493862
56.443512338
56.443528812
56.443553950
56.443704563
56.443741188
56.443741325
56.443764563
56.443778350
56.443814500
56.443852587
56.443902837
56.443925400
56.443938100
56.443975688
56.443988537
56.444050662
56.444052100
56.444070962
56.444097925
56.444099975
56.444161587
56.444191575
56.444213550
56.444263863
56.444312563
56.444475713
56.444515338
56.444535413
56.444675975
56.444680175
56.444694412
56.444750988
56.444763288
56.444763375
56.444799588
56.444801838
56.444852062
56.444867850
56.444889875
56.444897662
56.444916687
56.444998925
56.445017050
56.445028462
56.445030387
56.445032213
56.445040838
56.445043887
56.445122463
56.445135525
56.445151275
56.445167850
56.445197750
56.445207875
56.445218000
56.445268450
56.445342637
56.445350088
56.445357550
56.445373512
56.445394663
56.445394763
56.445412512
56.445412750
56.445413112
56.445418275
56.445447025
56.445498138
56.445502800
56.445506262
56.445521875
56.445523000
56.445527988
56.445528637
56.445531213
56.445541388
56.445543175
56.445569337
56.445577775
56.445584188
56.445588837
56.445600225
56.445661425
56.445680287
56.445693150
56.445739688
56.445759900
56.445760062
56.445785613
56.445801237
56.445835550
56.446056975
56.446087225
56.446221687
56.446237088
56.446238212
56.446303750
56.446378800
56.446388350
56.446398913
56.446443975
56.446468975
56.446475163
56.446480212
56.446483150
56.446537963
56.446543475
56.446577100
56.446616138
56.446661437
56.446665850
56.446744175
56.446764137
56.446769625
56.446817425
56.446819900
56.446873313
56.446879237
56.446933475
56.446943912
56.446967225
56.446983213
56.446984250
56.446999500
56.447075263
56.447148787
56.447157550
56.447303125
56.447303363
56.447334250
56.447357262
56.447432513
56.447442125
56.447457650
56.447484275
56.447561750
56.447597137
56.447610300
56.447665425
56.447666100
56.447680675
56.447703950
56.447732862
56.447910375
56.447915025
56.447949750
56.448002700
56.448135638
56.448214712
56.448242787
56.448314412
56.448337750
56.448343875
56.448362387
56.448374125
56.448440950
56.448534900
56.448562025
56.448564938
56.448631000
56.448634113
56.448636925
56.448687475
56.448709188
56.448719775
56.448738775
56.448768513
56.448778450
56.448827012
56.448860150
56.448910975
56.448943763
56.449011525
56.449032925
56.449039100
56.449062100
56.449090613
56.449110325
56.449113925
56.449130287
56.449140025
56.449280675
56.449323613
56.449352438
56.449377375
56.449378875
56.449384337
56.449444013
56.449632950
56.449646275
56.449649087
56.449675175
56.449693475
56.449712800
56.449721788
56.449751462
56.449766625
56.449786512
56.449792075
56.449831463
56.449831800
56.449895813
56.450049575
56.450081887
56.450129162
56.450259900
56.450264725
56.450368275
56.450413375
56.450489800
56.450578075
56.450578375
56.450651863
56.450657763
56.450696425
56.450714200
56.450726125
56.450760862
56.450763712
56.450782575
56.450782675
56.450784600
56.450814438
56.450816113
56.450833387
56.450834212
56.450841438
56.450845325
56.450850750
56.450857025
56.450867450
56.450907500
56.451050837
56.451055688
56.451064163
56.451135050
56.451194212
56.451202337
56.451287025
56.451376900
56.451413725
56.451520438
56.451564787
56.451579825
56.451592938
56.451726038
56.451744312
56.451849788
56.451871088
56.451885137
56.451888887
56.451915163
56.451952600
56.452050975
56.452054737
56.452063050
56.452104488
56.452111650
56.452138100
56.452144400
56.452152300
56.452160225
56.452175050
56.452213075
56.452215188
56.452245850
56.452294825
56.452314913
56.452326125
56.452366275
56.452389425
56.452406287
56.452539712
56.452554437
56.452567850
56.452603012
56.452609112
56.452623188
56.452642075
56.452703650
56.452717625
56.452720650
56.452732662
56.452738125
56.452746437
56.452779138
56.452839600
56.452867450
56.452908763
56.452984263
56.453027062
56.453060400
56.453104737
56.453106312
56.453133087
56.453180850
56.453180962
56.453245075
56.453271562
56.453297613
56.453300338
56.453320162
56.453320275
56.453361325
56.453390650
56.453431888
56.453445337
56.453490663
56.453510150
56.453618150
56.453696125
56.453798425
56.453820063
56.453836637
56.453887400
56.453917975
56.453918438
56.453998475
56.454046688
56.454063713
56.454066813
56.454094213
56.454097787
56.454149325
56.454188075
56.454216425
56.454285187
56.454299300
56.454299475
56.454340262
56.454363437
56.454417575
56.454419775
56.454426850
56.454436438
56.454474575
56.454478950
56.454496500
56.454501800
56.454552800
56.454582300
56.454583850
56.454681462
56.454689800
56.454716850
56.454730037
56.454891162
56.454892112
56.454893613
56.454906700
56.454927125
56.454976350
56.454984262
56.455034537
56.455238900
56.455256513
56.455383912
56.455405825
56.455443025
56.455449825
56.455474000
56.455483900
56.455484200
56.455510238
56.455576325
56.455593550
56.455602787
56.455625713
56.455649788
56.455687375
56.455732650
56.455766650
56.455866500
56.455903925
56.455936250
56.455936388
56.455943912
56.455977850
56.456011688
56.456083988
56.456113575
56.456137225
56.456152887
56.456209775
56.456233575
56.456271413
56.456444375
56.456461238
56.456621700
56.456845263
56.456921063
56.456963525
56.456995513
56.456999262
56.457102087
56.457105800
56.457138950
56.457217825
56.457218013
56.457303850
56.457319138
56.457376300
56.457397250
56.457442975
56.457491725
56.457519338
56.457543925
56.457555337
56.457560325
56.457561500
56.457587200
56.457633800
56.457636712
56.457750675
56.457771375
56.457785150
56.457826512
56.457928462
56.457929575
56.457947775
56.457953063
56.457989425
56.458008800
56.458019937
56.458023725
56.458116675
56.458144025
56.458164838
56.458258587
56.458345413
56.458345587
56.458380887
56.458530313
56.458574963
56.458595850
56.458595938
56.458651025
56.458671088
56.458673062
56.458755588
56.458791825
56.458872125
56.458888925
56.458915713
56.458918062
56.458985800
56.458997788
56.459058300
56.459083587
56.459139900
56.459154850
56.459157650
56.459189313
56.459246613
56.459247250
56.459282950
56.459293600
56.459318188
56.459371412
56.459436512
56.459453512
56.459468650
56.459520262
56.459578975
56.459597025
56.459665175
56.459713337
56.459765425
56.459801150
56.459959463
56.459959850
56.460021975
56.460034413
56.460042913
56.460088488
56.460093263
56.460142338
56.460184525
56.460187850
56.460206950
56.460230063
56.460333000
56.460340025
56.460361863
56.460365925
56.460367375
56.460394538
56.460414125
56.460477938
56.460478025
56.460502350
56.460512800
56.460523538
56.460641563
56.460717225
56.460818287
56.460866112
56.460894125
56.460897788
56.460962362
56.460974963
56.460982413
56.461023963
56.461061075
56.461091262
56.461102550
56.461164600
56.461171787
56.461190400
56.461194200
56.461243425
56.461256850
56.461290400
56.461292325
56.461324738
56.461386737
56.461450263
56.461450437
56.461649600
56.461729175
56.461729275
56.461741162
56.461764325
56.461773337
56.461773425
56.461825000
56.461878975
56.461894487
56.461913862
56.461935900
56.461950125
56.462018425
56.462092200
56.462092750
56.462103225
56.462210238
56.462210562
56.462225075
56.462275850
56.462411925
56.462500700
56.462534938
56.462543775
56.462551050
56.462662900
56.462734025
56.462840537
56.462883688
56.462910837
56.462996300
56.463091950
56.463165900
56.463279250
56.463354213
56.463358763
56.463381838
56.463422225
56.463437250
56.463447650
56.463455313
56.463477387
56.463499250
56.463603937
56.463615050
56.463625212
56.463658225
56.463682800
56.463700700
56.463706038
56.463793688
56.463793825
56.463853912
56.463864362
56.463954375
56.464006262
56.464021037
56.464024188
56.464133463
56.464134788
56.464148087
56.464156025
56.464185775
56.464231350
56.464248238
56.464253912
56.464267138
56.464363075
56.464430738
56.464450325
56.464462363
56.464470013
56.464474538
56.464552300
56.464555500
56.464578150
56.464579237
56.464587975
56.464666200
56.464802588
56.464818763
56.464973188
56.464973300
56.464975137
56.465012563
56.465144962
56.465169975
56.465197825
56.465282188
56.465312425
56.465366900
56.465368300
56.465409800
56.465420663
56.465582113
56.465598975
56.465625675
56.465674325
56.465826100
56.465834250
56.465883175
56.465908025
56.465985237
56.465990600
56.466037513
56.466094562
56.466106987
56.466126587
56.466161950
56.466203000
56.466219088
56.466220537
56.466240675
56.466273812
56.466446175
56.466453888
56.466471075
56.466529388
56.466532012
56.466659400
56.466716550
56.466716688
56.466901488
56.467035825
56.467103487
56.467198825
56.467345150
56.467349125
56.467444025
56.467444112
56.467447963
56.467535825
56.467628563
56.467661000
56.467716862
56.467760412
56.467774350
56.467860525
56.467924188
56.467973063
56.467987587
56.468047263
56.468096313
56.468128075
56.468180313
56.468242300
56.468246050
56.468246513
56.468258150
56.468260837
56.468464925
56.468477937
56.468502925
56.468682600
56.468732288
56.468744012
56.468762738
56.468768900
56.468834875
56.468851663
56.468851738
56.468851837
56.468936462
56.468953575
56.468960525
56.468971700
56.468979488
56.468985338
56.469161400
56.469167488
56.469167588
56.469187813
56.469235725
56.469270825
56.469315075
56.469370125
56.469405225
56.469412162
56.469414100
56.469420462
56.469450563
56.469497537
56.469514925
56.469539500
56.469583937
56.469655712
56.469656825
56.469685613
56.469710812
56.469732150
56.469811712
56.469886837
56.469892638
56.469936062
56.469965175
56.470005075
56.470044012
56.470160112
56.470200300
56.470232438
56.470237650
56.470319425
56.470323850
56.470383838
56.470391763
56.470492912
56.470508300
56.470541050
56.470542962
56.470544100
56.470549588
56.470770362
56.470800762
56.470868287
56.470950325
56.470956375
56.470990750
56.471006300
56.471016975
56.471022613
56.471048588
56.471054775
56.471104088
56.471237675
56.471268250
56.471333650
56.471445112
56.471527612
56.471567025
56.471662837
56.471695213
56.471734088
56.471909537
56.471910950
56.471928738
56.471945813
56.472029100
56.472116038
56.472214362
56.472344875
56.472418613
56.472438600
56.472443525
56.472496038
56.472549600
56.472696838
56.472761263
56.472918175
56.472974888
56.473034863
56.473092538
56.473119062
56.473272350
56.473397738
56.473441538
56.473441638
56.473441825
56.473479262
56.473488350
56.473496550
56.473542675
56.473626175
56.473661375
56.473708213
56.473741025
56.473750387
56.473877763
56.473879688
56.473896538
56.474044800
56.474044925
56.474177262
56.474234463
56.474294863
56.474315125
56.474326375
56.474362700
56.474405375
56.474444863
56.474553500
56.474786888
56.474918175
56.474984575
56.475004588
56.475021050
56.475052400
56.475058925
56.475085712
56.475090025
56.475157200
56.475167263
56.475244000
56.475338950
56.475356463
56.475385962
56.475417975
56.475427650
56.475475075
56.475495888
56.475510300
56.475598713
56.475649037
56.475665475
56.475679700
56.475780712
56.475787363
56.475829725
56.475854312
56.475854388
56.475887562
56.475943675
56.476025513
56.476025700
56.476047675
56.476060887
56.476073062
56.476139887
56.476254762
56.476261362
56.476310200
56.476310312
56.476456200
56.476478450
56.476504500
56.476506312
56.476511625
56.476724600
56.476772463
56.476773638
56.476870475
56.476874925
56.476909238
56.476951200
56.476972875
56.477027888
56.477056025
56.477113750
56.477128075
56.477268337
56.477337013
56.477337412
56.477388150
56.477415975
56.477570988
56.477603337
56.477766837
56.477790187
56.477822550
56.477877550
56.477878938
56.477918600
56.477921788
56.477923887
56.477940925
56.477994137
56.478031500
56.478058088
56.478064625
56.478132300
56.478239163
56.478345150
56.478393563
56.478434212
56.478459525
56.478504237
56.478698125
56.478736488
56.478820625
56.478865988
56.478913600
56.478920525
56.478923150
56.478933312
56.479033225
56.479084000
56.479192062
56.479196237
56.479205437
56.479211638
56.479227375
56.479270775
56.479271688
56.479406262
56.479407325
56.479466462
56.479501825
56.479573763
56.479628087
56.479682262
56.479682363
56.479740212
56.479740325
56.479787612
56.479831963
56.479856588
56.479889763
56.479894563
56.479895900
56.479909562
56.479914175
56.479941938
56.479946150
56.480002800
56.480010175
56.480158150
56.480217125
56.480227100
56.480280525
56.480313800
56.480337212
56.480361900
56.480369637
56.480399575
56.480412063
56.480430537
56.480462300
56.480475713
56.480509400
56.480514250
56.480544550
56.480605900
56.480628938
56.480644738
56.480761225
56.480773087
56.480810575
56.480850100
56.480935213
56.481023787
56.481069688
56.481114300
56.481114437
56.481162738
56.481228538
56.481310988
56.481367400
56.481396250
56.481407938
56.481443963
56.481460975
56.481480275
56.481498850
56.481554900
56.481579325
56.481672137
56.481693263
56.481715900
56.481718288
56.481731750
56.481770575
56.481795162
56.481803912
56.481883775
56.482034263
56.482066775
56.482107925
56.482229688
56.482252650
56.482258675
56.482305062
56.482456887
56.482492013
56.482503063
56.482503362
56.482515625
56.482518463
56.482521875
56.482561625
56.482605200
56.482638550
56.482713537
56.482772225
56.482839912
56.482906388
56.483031688
56.483048487
56.483139350
56.483202350
56.483227412
56.483271638
56.483340425
56.483340963
56.483375763
56.483571850
56.483616025
56.483661625
56.483689687
56.483750212
56.483808737
56.483871625
56.483871712
56.483940612
56.484016275
56.484082112
56.484115237
56.484158638
56.484174275
56.484198450
56.484262313
56.484281625
56.484474225
56.484489850
56.484516225
56.484521675
56.484647025
56.484693650
56.484754500
56.484754875
56.484790813
56.484820075
56.484833862
56.484855712
56.484870788
56.484883588
56.484913937
56.484947800
56.484960712
56.485038037
56.485046075
56.485051238
56.485059675
56.485107613
56.485140612
56.485144338
56.485293300
56.485346925
56.485401112
56.485482412
56.485544262
56.485619825
56.485691688
56.485737013
56.485743713
56.485795788
56.485824325
56.485842150
56.485859950
56.485865537
56.485872150
56.486026850
56.486040500
56.486126975
56.486222950
56.486248850
56.486317850
56.486360412
56.486366400
56.486386962
56.486435988
56.486437250
56.486503963
56.486528812
56.486533425
56.486535262
56.486593412
56.486615288
56.486677050
56.486710450
56.486735063
56.486743975
56.486807050
56.486816187
56.486899687
56.486957537
56.486968887
56.487050975
56.487109100
56.487191275
56.487202387
56.487203750
56.487213788
56.487217112
56.487380700
56.487483275
56.487527638
56.487566063
56.487569300
56.487596412
56.487604175
56.487616762
56.487624300
56.487624950
56.487641550
56.487649737
56.487680750
56.487703325
56.487714762
56.487738638
56.487749725
56.487754712
56.487826825
56.487828200
56.487846100
56.487863575
56.487868937
56.487882400
56.487914675
56.487971125
56.487997400
56.488013175
56.488027262
56.488079850
56.488130637
56.488169787
56.488179975
56.488205600
56.488224538
56.488341287
56.488343650
56.488365025
56.488380175
56.488404987
56.488502037
56.488517650
56.488561963
56.488697663
56.488699675
56.488706362
56.488767037
56.488776425
56.488792113
56.488839988
56.488894012
56.488922600
56.488989375
56.489014550
56.489049362
56.489134050
56.489178663
56.489214813
56.489227937
56.489299250
56.489305663
56.489397475
56.489418300
56.489438662
56.489451525
56.489527825
56.489553225
56.489589575
56.489605262
56.489708237
56.489725600
56.489735837
56.489736175
56.489760313
56.489815437
56.489824263
56.489825900
56.489864775
56.489865400
56.489909013
56.489941725
56.490014200
56.490058925
56.490064625
56.490065400
56.490240250
56.490354675
56.490394775
56.490404312
56.490453800
56.490496650
56.490498962
56.490527000
56.490532525
56.490562363
56.490586712
56.490658887
56.490677200
56.490687763
56.490716750
56.490733025
56.490741988
56.490770000
56.490774913
56.490849225
56.490870025
56.490911813
56.490919575
56.490927038
56.490939013
56.491123737
56.491178300
56.491247012
56.491262800
56.491269487
56.491355963
56.491408138
56.491413438
56.491415663
56.491415900
56.491421237
56.491488963
56.491601413
56.491613900
56.491623525
56.491625375
56.491690575
56.491705625
56.491803588
56.491838075
56.491866400
56.491881238
56.491898725
56.491901963
56.491936237
56.491949238
56.491952838
56.492061888
56.492136675
56.492138838
56.492194275
56.492202950
56.492223925
56.492230400
56.492280550
56.492305038
56.492313375
56.492318387
56.492336750
56.492342825
56.492365263
56.492382863
56.492492988
56.492571688
56.492584587
56.492606063
56.492645725
56.492650488
56.492748312
56.492768625
56.492793350
56.492793900
56.492811375
56.492838513
56.492857738
56.492888063
56.492923575
56.492939238
56.492990838
56.492995163
56.493076650
56.493216525
56.493259587
56.493310913
56.493322613
56.493346987
56.493514825
56.493597612
56.493650075
56.493703025
56.493707050
56.493735675
56.493806500
56.493968700
56.493973963
56.493976375
56.494003650
56.494020062
56.494036350
56.494114162
56.494134688
56.494136613
56.494168775
56.494197062
56.494201262
56.494226500
56.494273537
56.494332800
56.494350938
56.494353800
56.494443200
56.494541850
56.494541925
56.494559525
56.494561875
56.494614275
56.494696213
56.494744563
56.494757975
56.494818237
56.494845562
56.494857188
56.494876125
56.494908237
56.494950050
56.494981000
56.495079875
56.495082675
56.495085788
56.495088925
56.495119000
56.495130500
56.495139475
56.495149275
56.495163075
56.495191150
56.495191775
56.495212137
56.495214938
56.495215450
56.495294863
56.495305100
56.495305237
56.495323287
56.495381700
56.495385412
56.495437700
56.495448113
56.495510088
56.495580463
56.495614987
56.495748212
56.495756587
56.495760775
56.495772600
56.495783000
56.495851500
56.495889687
56.495989288
56.496070675
56.496087987
56.496096300
56.496110663
56.496124300
56.496135088
56.496151363
56.496193263
56.496193350
56.496217800
56.496245575
56.496274575
56.496319275
56.496393162
56.496418813
56.496518612
56.496586663
56.496635550
56.496639837
56.496738200
56.496806050
56.496820662
56.496952450
56.496991612
56.497044600
56.497121912
56.497126950
56.497142800
56.497170313
56.497193762
56.497206412
56.497259550
56.497268825
56.497284750
56.497322563
56.497367750
56.497419450
56.497434662
56.497470525
56.497546275
56.497549437
56.497556913
56.497589800
56.497637975
56.497656500
56.497680100
56.497710700
56.497731812
56.497755075
56.497769100
56.497783150
56.497813500
56.497904813
56.497919100
56.497988337
56.497989137
56.498042625
56.498079900
56.498080262
56.498092225
56.498110887
56.498241237
56.498327350
56.498331675
56.498333813
56.498333913
56.498382925
56.498516163
56.498619950
56.498654500
56.498663925
56.498678725
56.498706338
56.498740275
56.498767700
56.498808600
56.498861613
56.498862088
56.498866013
56.498890213
56.499086950
56.499129600
56.499287938
56.499289838
56.499302175
56.499331675
56.499410512
56.499565450
56.499627975
56.499715462
56.499769138
56.499811937
56.499822225
56.499846713
56.499943937
56.499986425
56.500017475
56.500033362
56.500129538
56.500147588
56.500188737
56.500208850
56.500283213
56.500314237
56.500331875
56.500469000
56.500525275
56.500534225
56.500557300
56.500608462
56.500625100
56.500630850
56.500637175
56.500673713
56.500779050
56.500877538
56.500888425
56.500931675
56.500933050
56.500943513
56.500991300
56.500999237
56.501059100
56.501132613
56.501151212
56.501157337
56.501161213
56.501214900
56.501267225
56.501309000
56.501315162
56.501417412
56.501424837
56.501437175
56.501448837
56.501456262
56.501456450
56.501462362
56.501468475
56.501494225
56.501537187
56.501576075
56.501628225
56.501663525
56.501669437
56.501681150
56.501714038
56.501749075
56.501777325
56.501794350
56.501822987
56.501847838
56.501933913
56.501956087
56.501967138
56.502039425
56.502101137
56.502197450
56.502218075
56.502230600
56.502248850
56.502312550
56.502358600
56.502360950
56.502427925
56.502453788
56.502472875
56.502538388
56.502600825
56.502639987
56.502662462
56.502724988
56.502782425
56.502806337
56.502855688
56.502881550
56.502911563
56.502956150
56.502982325
56.502983450
56.503122213
56.503140675
56.503140825
56.503276638
56.503290400
56.503290488
56.503325850
56.503403212
56.503440950
56.503441937
56.503466413
56.503483500
56.503507363
56.503509050
56.503527400
56.503590262
56.503598238
56.503617450
56.503648562
56.503662338
56.503829500
56.503833025
56.503846575
56.503875538
56.503880487
56.503893875
56.503929675
56.503979687
56.504072087
56.504127650
56.504203363
56.504250575
56.504290725
56.504303450
56.504320937
56.504336438
56.504342200
56.504451938
56.504454763
56.504503988
56.504528587
56.504564025
56.504630938
56.504677050
56.504697538
56.504747538
56.504819475
56.504877138
56.505044787
56.505045025
56.505073525
56.505082763
56.505086675
56.505137262
56.505195600
56.505251237
56.505323838
56.505410138
56.505431837
56.505490900
56.505525400
56.505533613
56.505534588
56.505602025
56.505609175
56.505617462
56.505622975
56.505691100
56.505725363
56.505894425
56.505933725
56.505986312
56.506000837
56.506022825
56.506097662
56.506111025
56.506112313
56.506137575
56.506251025
56.506278800
56.506313200
56.506335988
56.506357063
56.506378250
56.506384688
56.506424637
56.506459288
56.506510812
56.506516350
56.506598363
56.506751750
56.506880475
56.506919300
56.506922600
56.507074338
56.507153237
56.507269325
56.507284037
56.507412137
56.507486187
56.507490550
56.507507412
56.507520150
56.507570313
56.507657275
56.507753487
56.507755650
56.507794450
56.507804638
56.507842913
56.507870887
56.507892037
56.507898225
56.507941950
56.507948350
56.508020663
56.508041350
56.508256050
56.508317463
56.508327388
56.508327562
56.508344050
56.508498250
56.508567838
56.508646437
56.508674175
56.508680338
56.508696488
56.508777012
56.508821375
56.508864563
56.508960288
56.508996938
56.509091963
56.509182637
56.509306600
56.509316613
56.509318538
56.509322762
56.509337700
56.509424387
56.509437613
56.509444663
56.509476462
56.509484325
56.509505450
56.509554525
56.509578062
56.509586450
56.509637800
56.509652538
56.509665463
56.509716775
56.509747575
56.509794513
56.509809525
56.509855988
56.509917575
56.509949700
56.509986800
56.510004850
56.510053200
56.510105900
56.510110588
56.510131012
56.510134712
56.510172963
56.510229875
56.510520537
56.510528350
56.510535250
56.510623987
56.510656350
56.510679088
56.510812663
56.510831612
56.510961675
56.510974213
56.511023163
56.511126463
56.511151025
56.511192988
56.511244050
56.511265450
56.511299362
56.511419438
56.511493313
56.511536488
56.511565500
56.511596300
56.511613963
56.511630450
56.511670012
56.511679550
56.511725912
56.511727750
56.511763462
56.512007162
56.512015750
56.512038987
56.512065613
56.512103188
56.512207588
56.512229512
56.512247650
56.512393338
56.512434000
56.512572175
56.512720212
56.512724900
56.512732850
56.512776338
56.512800037
56.512866663
56.512879363
56.512933987
56.512947025
56.512991812
56.513000013
56.513005775
56.513015950
56.513050925
56.513078837
56.513096488
56.513096588
56.513111100
56.513116925
56.513244200
56.513257225
56.513258775
56.513312650
56.513335550
56.513364850
56.513412487
56.513423663
56.513456425
56.513459325
56.513469225
56.513517550
56.513609663
56.513621150
56.513623688
56.513632237
56.513647325
56.513655750
56.513688875
56.513749600
56.513832038
56.513873887
56.513913025
56.513929150
56.514115550
56.514144750
56.514167013
56.514211850
56.514283588
56.514295650
56.514326800
56.514329887
56.514347912
56.514489312
56.514503412
56.514504725
56.514565387
56.514603575
56.514626087
56.514711062
56.514791712
56.514792662
56.514842525
56.514854625
56.514962363
56.515181087
56.515318350
56.515428950
56.515456562
56.515535488
56.515588063
56.515611725
56.515651675
56.515669888
56.515676462
56.515696912
56.515721337
56.515726538
56.515728237
56.515806725
56.515814250
56.515848037
56.515872237
56.515936313
56.515945375
56.515968288
56.515987325
56.516062387
56.516143925
56.516203213
56.516221775
56.516230275
56.516353487
56.516386813
56.516421163
56.516453287
56.516456900
56.516488100
56.516500425
56.516522012
56.516572338
56.516597938
56.516617625
56.516656350
56.516662150
56.516683163
56.516687287
56.516702000
56.516702088
56.516705650
56.516792962
56.516793838
56.516862962
56.516900888
56.516936337
56.517033450
56.517056412
56.517060587
56.517089662
56.517093162
56.517140450
56.517241850
56.517258787
56.517293125
56.517293213
56.517313600
56.517339013
56.517569775
56.517573062
56.517576938
56.517587087
56.517617800
56.517655900
56.517753575
56.517783325
56.517806413
56.517861750
56.517920450
56.517961613
56.517975575
56.517993987
56.518008012
56.518122825
56.518130412
56.518213162
56.518222400
56.518240738
56.518290063
56.518297737
56.518316675
56.518362725
56.518498812
56.518515888
56.518544013
56.518591513
56.518675325
56.518683200
56.518771337
56.518771437
56.518806187
56.518815850
56.518815938
56.518869288
56.518968125
56.519063800
56.519123787
56.519205575
56.519267400
56.519304975
56.519322625
56.519353137
56.519379538
56.519428125
56.519439025
56.519475662
56.519507975
56.519557975
56.519588363
56.519600225
56.519704662
56.519810437
56.519828550
56.519828750
56.519895550
56.519895713
56.519939975
56.519965838
56.519980713
56.520066450
56.520142775
56.520197025
56.520406263
56.520476088
56.520478725
56.520511138
56.520528437
56.520544263
56.520570275
56.520618800
56.520688625
56.520715075
56.520715162
56.520725838
56.520761763
56.520792513
56.520792600
56.520809462
56.520917650
56.520924788
56.520943475
56.520954737
56.520999975
56.521033200
56.521070050
56.521089238
56.521123625
56.521138937
56.521162262
56.521191775
56.521209312
56.521299163
56.521345325
56.521346250
56.521378800
56.521400937
56.521402438
56.521451887
56.521469350
56.521580100
56.521606325
56.521622625
56.521629375
56.521683387
56.521738500
56.521760962
56.521777288
56.521789850
56.521888012
56.521926325
56.521945913
56.521949150
56.521980912
56.522060500
56.522082588
56.522106500
56.522151850
56.522171413
56.522172013
56.522178588
56.522330675
56.522362388
56.522443938
56.522512425
56.522513887
56.522517025
56.522517312
56.522555325
56.522586463
56.522595487
56.522633713
56.522685850
56.522744075
56.522774325
56.522806050
56.522834463
56.522880663
56.522911513
56.522929475
56.522955538
56.523047150
56.523064200
56.523074325
56.523087238
56.523142300
56.523153863
56.523314700
56.523321925
56.523393875
56.523511087
56.523515100
56.523627000
56.523638625
56.523673075
56.523677850
56.523691038
56.523724212
56.523776400
56.523810713
56.523886412
56.523912350
56.523970325
56.524027750
56.524105900
56.524154612
56.524271325
56.524289750
56.524298012
56.524329250
56.524480338
56.524493575
56.524621262
56.524621350
56.524625312
56.524693513
56.524754438
56.524777937
56.524856000
56.524861562
56.524862500
56.524900700
56.524908300
56.524915875
56.524920250
56.524943525
56.525003350
56.525010788
56.525040525
56.525044612
56.525117362
56.525124075
56.525148812
56.525158637
56.525196850
56.525221088
56.525303988
56.525427587
56.525470513
56.525536575
56.525577900
56.525603088
56.525634213
56.525672750
56.525679113
56.525690887
56.525725250
56.525902300
56.525935137
56.526008775
56.526027013
56.526076788
56.526099650
56.526134900
56.526257988
56.526263462
56.526264938
56.526278800
56.526307837
56.526323512
56.526334338
56.526340037
56.526486600
56.526521700
56.526595237
56.526641138
56.526660500
56.526689563
56.526747413
56.526756662
56.526805788
56.526850862
56.526880250
56.526913100
56.526948637
56.526978550
56.526980538
56.527021238
56.527046187
56.527183612
56.527196400
56.527220738
56.527230612
56.527480213
56.527513725
56.527530912
56.527564600
56.527566212
56.527593200
56.527611312
56.527715038
56.527748962
56.527807675
56.527811388
56.527831375
56.527862562
56.527877113
56.527907950
56.527908688
56.527919813
56.527936625
56.528065162
56.528097350
56.528114262
56.528211263
56.528314875
56.528345487
56.528362937
56.528482225
56.528506112
56.528549525
56.528556913
56.528640800
56.528662037
56.528706312
56.528720638
56.528720763
56.528737513
56.528759900
56.528770462
56.528791250
56.528841087
56.528875812
56.528946500
56.529110925
56.529115412
56.529119863
56.529173312
56.529198888
56.529225400
56.529247150
56.529257875
56.529336750
56.529369475
56.529420125
56.529435238
56.529471788
56.529505150
56.529539212
56.529660300
56.529692838
56.529692987
56.529707275
56.529765000
56.529882200
56.529897475
56.529898425
56.529910875
56.529918763
56.529919112
56.529947538
56.530003500
56.530147038
56.530147125
56.530173675
56.530179600
56.530204350
56.530279575
56.530315025
56.530364525
56.530372875
56.530378937
56.530428013
56.530461150
56.530470038
56.530569350
56.530635362
56.530722650
56.530725100
56.530757638
56.530844612
56.530886837
56.530923700
56.531022263
56.531049213
56.531049338
56.531112900
56.531137263
56.531186287
56.531237062
56.531307512
56.531329087
56.531350887
56.531371300
56.531398850
56.531512013
56.531538275
56.531579388
56.531599488
56.531615663
56.531649038
56.531660100
56.531708125
56.531809500
56.531911750
56.531977738
56.531980762
56.532079313
56.532160500
56.532199762
56.532234387
56.532299625
56.532322288
56.532330675
56.532338813
56.532350788
56.532372225
56.532404513
56.532473588
56.532477525
56.532480388
56.532502763
56.532583350
56.532664987
56.532694163
56.532875387
56.532917775
56.532979412
56.533220925
56.533233850
56.533262462
56.533332212
56.533364175
56.533404875
56.533446463
56.533478925
56.533498362
56.533554837
56.533574275
56.533575787
56.533596313
56.533672888
56.533686625
56.533788212
56.533936750
56.533986113
56.533998762
56.534017875
56.534019038
56.534041688
56.534078800
56.534129975
56.534144625
56.534153663
56.534199100
56.534246663
56.534253600
56.534284050
56.534331125
56.534458812
56.534494375
56.534554388
56.534610587
56.534700375
56.534700450
56.534751288
56.534760025
56.534941137
56.534948150
56.534961987
56.534984100
56.535004600
56.535090262
56.535137912
56.535148412
56.535238863
56.535261600
56.535283812
56.535293137
56.535306463
56.535377100
56.535411125
56.535507512
56.535567700
56.535599925
56.535650475
56.535705212
56.535735438
56.535744850
56.535832613
56.535907750
56.535940088
56.535990250
56.535994850
56.536000562
56.536001175
56.536144163
56.536176613
56.536193438
56.536241225
56.536241313
56.536255150
56.536274600
56.536344675
56.536348612
56.536381637
56.536583575
56.536622063
56.536638925
56.536692675
56.536719850
56.536754712
56.536829175
56.536855112
56.536856712
56.536910450
56.536968950
56.536969363
56.537169900
56.537172900
56.537221650
56.537239312
56.537276050
56.537339750
56.537370313
56.537397525
56.537414613
56.537427913
56.537539288
56.537555625
56.537590737
56.537604638
56.537652562
56.537661263
56.537680025
56.537693175
56.537696862
56.537783488
56.537796725
56.537800375
56.537846325
56.537934000
56.537969612
56.538051438
56.538057862
56.538063125
56.538067775
56.538137662
56.538216613
56.538219238
56.538258275
56.538352550
56.538368662
56.538384200
56.538386413
56.538433300
56.538453762
56.538453887
56.538534950
56.538540463
56.538567075
56.538767138
56.538793100
56.538806125
56.538953150
56.538963313
56.539089637
56.539275125
56.539358900
56.539359650
56.539378425
56.539382813
56.539430887
56.539442487
56.539451363
56.539553987
56.539579063
56.539715325
56.539799075
56.539835550
56.539855438
56.539957438
56.540023213
56.540035762
56.540046025
56.540049625
56.540136713
56.540154038
56.540161775
56.540169437
56.540225475
56.540232400
56.540235550
56.540238025
56.540352150
56.540390950
56.540440275
56.540446300
56.540484025
56.540543900
56.540552925
56.540597388
56.540660137
56.540711650
56.540721025
56.540772650
56.540798950
56.540839562
56.540844575
56.540905088
56.540954150
56.541134075
56.541352050
56.541521275
56.541532850
56.541572612
56.541685225
56.541728863
56.541739550
56.541779287
56.541823900
56.541912588
56.541954963
56.541990813
56.542038238
56.542113525
56.542152337
56.542197888
56.542261300
56.542271325
56.542284700
56.542341638
56.542359412
56.542467012
56.542510437
56.542575400
56.542610962
56.542674150
56.542682875
56.542682975
56.542684300
56.542701712
56.542754075
56.542858250
56.542861150
56.542868687
56.542878212
56.542932675
56.542932988
56.543065138
56.543382550
56.543405787
56.543418275
56.543434775
56.543542650
56.543663137
56.543675312
56.543731437
56.543751375
56.543764862
56.543873850
56.543893500
56.543895525
56.543931163
56.543944713
56.543969500
56.544001687
56.544013812
56.544030150
56.544091450
56.544181612
56.544181875
56.544190562
56.544231775
56.544242313
56.544258925
56.544262550
56.544298550
56.544338225
56.544391375
56.544472162
56.544513088
56.544609525
56.544611387
56.544659200
56.544668925
56.544691850
56.544721375
56.544753800
56.544794175
56.544832587
56.544895813
56.544932575
56.544943862
56.544985238
56.545081563
56.545139525
56.545153875
56.545266075
56.545271363
56.545410425
56.545456050
56.545582550
56.545587862
56.545607363
56.545644737
56.545758950
56.545869900
56.545911188
56.545934300
56.546033188
56.546068150
56.546109538
56.546256863
56.546285350
56.546351612
56.546351975
56.546353450
56.546357937
56.546412762
56.546412950
56.546443362
56.546527238
56.546564887
56.546596738
56.546692450
56.546713938
56.546716088
56.546754200
56.546770563
56.546779063
56.546788138
56.546831800
56.546964563
56.546966187
56.547004125
56.547004725
56.547018650
56.547096875
56.547178225
56.547227912
56.547397387
56.547417962
56.547537637
56.547646050
56.547680312
56.547790763
56.547792438
56.547845725
56.547846912
56.547866450
56.548016575
56.548224550
56.548288787
56.548345475
56.548438463
56.548519537
56.548565588
56.548590287
56.548696750
56.548803838
56.548809113
56.548845300
56.548871675
56.548873587
56.548884138
56.548893087
56.548901525
56.548908113
56.548971937
56.548983988
56.548995938
56.549016025
56.549063588
56.549086538
56.549169138
56.549199500
56.549262912
56.549382225
56.549402388
56.549499688
56.549523562
56.549547200
56.549559725
56.549591225
56.549661312
56.549701825
56.549763037
56.549813187
56.549981913
56.549986950
56.550036738
56.550068350
56.550072787
56.550112437
56.550155612
56.550190562
56.550190663
56.550206463
56.550346488
56.550350000
56.550440837
56.550444762
56.550461162
56.550511500
56.550511700
56.550511787
56.550536663
56.550547962
56.550566213
56.550676262
56.550695588
56.550756925
56.550833800
56.550836125
56.550849488
56.550864625
56.550881725
56.550962363
56.550997438
56.550997612
56.551014937
56.551038537
56.551074800
56.551081862
56.551088163
56.551120162
56.551156125
56.551173062
56.551223800
56.551298837
56.551307837
56.551309362
56.551317537
56.551414750
56.551472737
56.551472862
56.551477412
56.551584575
56.551598075
56.551598162
56.551737538
56.551783488
56.551789787
56.551792638
56.551852813
56.551869125
56.551914100
56.551918725
56.551929975
56.551932150
56.551971313
56.552028475
56.552031238
56.552044638
56.552068912
56.552076838
56.552093388
56.552094500
56.552136438
56.552216300
56.552234350
56.552295650
56.552383725
56.552497763
56.552535613
56.552625350
56.552627263
56.552677712
56.552758537
56.552760163
56.552780675
56.552787763
56.552795625
56.552825087
56.552836537
56.552971288
56.552982488
56.553055937
56.553126812
56.553128075
56.553143900
56.553218050
56.553220037
56.553239900
56.553245925
56.553259938
56.553316475
56.553326550
56.553360875
56.553473838
56.553576062
56.553579200
56.553610187
56.553651413
56.553687675
56.553732262
56.553803450
56.553809900
56.553849838
56.553921425
56.553926025
56.553967662
56.553981812
56.554073637
56.554090612
56.554094988
56.554101825
56.554151412
56.554184250
56.554271175
56.554274388
56.554281113
56.554303363
56.554321538
56.554364325
56.554439925
56.554482700
56.554534463
56.554545275
56.554553738
56.554560350
56.554636500
56.554800937
56.554818550
56.554896662
56.554915263
56.554916887
56.554924562
56.554936762
56.554942650
56.554965750
56.554999387
56.555119662
56.555128375
56.555151563
56.555153838
56.555220875
56.555280588
56.555289050
56.555301625
56.555335062
56.555357962
56.555380600
56.555403662
56.555403825
56.555489925
56.555516713
56.555638750
56.555704125
56.555773937
56.555854063
56.555868450
56.555960400
56.555962587
56.555976812
56.556057338
56.556127075
56.556262838
56.556270263
56.556279737
56.556454800
56.556459075
56.556575750
56.556579425
56.556583262
56.556630013
56.556647300
56.556751787
56.556756675
56.556761550
56.556799300
56.556840100
56.556887913
56.556903900
56.556967538
56.556984462
56.556996825
56.557030762
56.557042825
56.557080875
56.557085275
56.557107538
56.557306662
56.557325725
56.557328625
56.557491662
56.557498462
56.557588837
56.557629388
56.557708938
56.557711312
56.557717813
56.557765113
56.557799037
56.557847250
56.557860138
56.557882187
56.557884375
56.557931175
56.557959287
56.557976975
56.557984312
56.557994775
56.558145300
56.558180175
56.558188237
56.558201375
56.558263150
56.558293175
56.558314200
56.558314788
56.558331213
56.558353950
56.558368388
56.558379188
56.558400375
56.558475788
56.558499437
56.558504912
56.558520300
56.558520763
56.558547688
56.558597887
56.558606062
56.558611275
56.558674563
56.558698950
56.558923400
56.558926150
56.558933137
56.558943175
56.558986488
56.559053562
56.559157250
56.559346713
56.559363862
56.559385025
56.559418188
56.559432937
56.559435400
56.559443750
56.559505388
56.559531325
56.559543900
56.559590312
56.559621462
56.559663700
56.559716137
56.559734075
56.559808412
56.559812650
56.559812738
56.559825913
56.559842325
56.559870775
56.559904287
56.559906000
56.559908550
56.559965975
56.560063225
56.560091650
56.560108675
56.560231038
56.560231475
56.560310100
56.560359750
56.560383850
56.560406200
56.560441363
56.560448487
56.560452100
56.560465487
56.560573775
56.560582875
56.560585737
56.560631863
56.560654300
56.560683963
56.560720862
56.560783425
56.560808212
56.560809475
56.561036188
56.561036812
56.561127050
56.561148350
56.561159200
56.561173412
56.561190250
56.561233812
56.561282425
56.561288488
56.561339925
56.561447325
56.561499213
56.561590262
56.561622575
56.561715062
56.561770188
56.561778125
56.561779075
56.561813700
56.561988638
56.561988725
56.562103337
56.562150237
56.562179613
56.562185513
56.562192975
56.562220275
56.562244075
56.562275725
56.562286337
56.562322587
56.562326263
56.562383125
56.562415712
56.562503900
56.562507162
56.562545738
56.562607875
56.562624025
56.562653925
56.562682837
56.562691812
56.562779000
56.562809438
56.562809575
56.562854175
56.562906525
56.563020737
56.563044650
56.563046275
56.563060513
56.563092325
56.563143062
56.563365862
56.563396463
56.563396825
56.563413875
56.563421400
56.563480000
56.563501600
56.563519900
56.563590175
56.563603450
56.563679325
56.563723612
56.563753725
56.563753975
56.563756312
56.563826925
56.563861500
56.563914475
56.563920737
56.563948313
56.563948400
56.564042125
56.564286913
56.564287950
56.564350150
56.564390463
56.564500325
56.564515650
56.564549587
56.564577413
56.564579063
56.564591300
56.564672875
56.564699050
56.564777763
56.564841200
56.564875937
56.564884738
56.564891962
56.564903825
56.564929462
56.564938800
56.565027462
56.565043000
56.565052200
56.565063825
56.565129937
56.565130825
56.565138200
56.565188937
56.565190337
56.565232175
56.565319975
56.565353438
56.565433125
56.565490713
56.565514163
56.565517712
56.565518775
56.565544000
56.565562537
56.565653463
56.565685088
56.565697937
56.565738813
56.565757287
56.565758100
56.565784250
56.565798638
56.565816062
56.565822650
56.565926588
56.566067862
56.566073975
56.566095838
56.566109637
56.566120175
56.566151363
56.566220775
56.566232300
56.566314263
56.566384738
56.566463062
56.566472050
56.566518350
56.566585750
56.566639925
56.566644688
56.566684888
56.566704112
56.566716675
56.566726538
56.566863312
56.566864688
56.566867763
56.566889438
56.566921763
56.566960475
56.566962200
56.566963237
56.566973250
56.566977525
56.567008600
56.567026212
56.567078125
56.567099713
56.567116187
56.567135912
56.567148600
56.567164287
56.567193400
56.567245787
56.567292163
56.567298638
56.567299375
56.567348950
56.567375062
56.567386988
56.567453225
56.567571500
56.567579612
56.567589263
56.567631525
56.567700313
56.567759450
56.567806512
56.567846075
56.567893575
56.568060450
56.568085162
56.568095763
56.568120988
56.568141925
56.568212637
56.568213325
56.568239463
56.568241163
56.568270613
56.568271438
56.568326187
56.568427400
56.568438325
56.568452875
56.568455787
56.568618312
56.568656963
56.568686963
56.568760675
56.568792775
56.568797012
56.568798325
56.568819662
56.568867363
56.568904387
56.568961538
56.568986462
56.569001725
56.569036575
56.569106987
56.569149250
56.569203800
56.569254900
56.569482837
56.569493337
56.569497600
56.569507050
56.569542900
56.569563625
56.569574875
56.569581513
56.569610000
56.569613525
56.569617712
56.569623800
56.569660900
56.569768200
56.569768550
56.569777175
56.569789075
56.569864262
56.569997362
56.570019712
56.570022925
56.570050663
56.570057900
56.570069137
56.570127450
56.570274338
56.570388475
56.570435900
56.570484388
56.570502862
56.570504562
56.570545650
56.570563350
56.570563662
56.570569650
56.570622812
56.570721675
56.570736350
56.570796800
56.570796888
56.570844063
56.570871338
56.571162125
56.571186050
56.571191450
56.571197113
56.571263275
56.571306700
56.571309963
56.571330938
56.571336413
56.571338225
56.571448012
56.571494788
56.571534050
56.571589538
56.571663350
56.571713700
56.571752463
56.571761700
56.571762425
56.571775763
56.571889675
56.571965537
56.572006250
56.572021963
56.572128212
56.572155563
56.572164038
56.572195763
56.572270675
56.572367138
56.572387075
56.572453413
56.572464925
56.572465050
56.572467875
56.572470862
56.572506450
56.572582125
56.572630713
56.572654212
56.572669750
56.572672400
56.572695475
56.572703688
56.572705250
56.572847538
56.572862587
56.572953700
56.572986025
56.573007137
56.573024113
56.573040863
56.573044600
56.573044775
56.573078462
56.573097488
56.573159225
56.573179037
56.573187287
56.573222100
56.573250250
56.573271875
56.573337775
56.573451187
56.573491800
56.573503737
56.573565675
56.573570500
56.573570575
56.573605413
56.573619988
56.573677913
56.573683788
56.573694600
56.573696125
56.573768600
56.573798575
56.573880137
56.573892712
56.573900900
56.573954500
56.573955088
56.573974787
56.573989575
56.574021250
56.574031500
56.574048113
56.574049150
56.574068913
56.574081475
56.574098462
56.574115025
56.574179138
56.574208263
56.574223487
56.574234300
56.574234387
56.574254412
56.574273213
56.574312425
56.574317100
56.574346363
56.574376250
56.574399988
56.574488325
56.574490875
56.574490963
56.574600713
56.574689812
56.574690062
56.574699462
56.574735700
56.574796838
56.574797012
56.574804738
56.574887550
56.574908937
56.574914462
56.574959087
56.574963725
56.575008750
56.575098338
56.575121538
56.575172038
56.575193500
56.575238238
56.575260738
56.575360762
56.575390600
56.575432638
56.575435525
56.575525613
56.575525700
56.575570562
56.575731925
56.575739375
56.575758225
56.575818437
56.575825150
56.575831388
56.575838312
56.575847913
56.575848575
56.575875275
56.575875362
56.575956713
56.575957975
56.576192550
56.576202612
56.576212700
56.576240775
56.576244825
56.576259625
56.576299425
56.576299575
56.576342175
56.576415488
56.576416112
56.576446100
56.576478262
56.576503225
56.576505425
56.576594450
56.576624587
56.576679450
56.576681487
56.576688463
56.576728225
56.576757475
56.576799875
56.576911162
56.576934087
56.576947800
56.577002975
56.577012200
56.577021937
56.577100800
56.577136737
56.577148313
56.577156663
56.577185087
56.577190638
56.577218625
56.577233650
56.577245475
56.577317825
56.577325337
56.577421388
56.577426625
56.577441587
56.577566350
56.577667713
56.577745613
56.577748325
56.577764150
56.577799687
56.577812600
56.577928050
56.577930638
56.577997088
56.578006425
56.578022512
56.578080225
56.578170450
56.578263488
56.578298162
56.578303613
56.578335688
56.578339100
56.578376312
56.578516475
56.578526950
56.578553263
56.578593338
56.578620225
56.578626250
56.578641713
56.578748713
56.578953600
56.578959400
56.578959488
56.579010575
56.579070450
56.579106862
56.579125862
56.579125950
56.579136787
56.579167400
56.579184488
56.579215125
56.579220475
56.579265212
56.579266813
56.579275313
56.579294400
56.579375162
56.579428000
56.579437062
56.579493700
56.579498400
56.579525025
56.579532450
56.579566062
56.579596650
56.579596763
56.579623662
56.579624162
56.579759888
56.579800825
56.579943613
56.580037400
56.580052075
56.580089913
56.580118050
56.580163575
56.580202875
56.580226750
56.580289087
56.580376212
56.580404712
56.580419437
56.580425750
56.580442825
56.580445137
56.580560100
56.580625387
56.580625488
56.580648550
56.580696237
56.580699725
56.580747587
56.580759100
56.580816150
56.580834313
56.580837375
56.580900238
56.580958112
56.581031612
56.581045962
56.581062150
56.581074050
56.581074138
56.581089500
56.581249562
56.581314525
56.581398125
56.581471525
56.581516112
56.581517512
56.581524413
56.581579987
56.581678450
56.581688075
56.581706062
56.581723775
56.581728075
56.581729938
56.581789450
56.581791875
56.581792175
56.581792263
56.581811050
56.581831775
56.581846787
56.581932175
56.581949700
56.581969775
56.581990175
56.582001813
56.582003875
56.582048550
56.582242725
56.582313912
56.582348175
56.582358588
56.582368413
56.582408800
56.582420350
56.582520888
56.582544750
56.582580375
56.582584713
56.582592887
56.582634363
56.582665437
56.582665662
56.582682363
56.582749675
56.582796888
56.582808400
56.582849037
56.582899512
56.582951313
56.582979125
56.583030425
56.583051238
56.583062200
56.583067912
56.583082238
56.583090375
56.583103500
56.583105313
56.583117563
56.583152912
56.583239650
56.583271650
56.583308475
56.583336862
56.583353387
56.583511825
56.583519100
56.583534275
56.583557738
56.583567600
56.583589713
56.583663200
56.583677325
56.583695062
56.583727987
56.583728075
56.583867213
56.583893762
56.583930250
56.583978100
56.584031663
56.584142738
56.584144137
56.584353825
56.584405900
56.584419475
56.584715625
56.584761538
56.584762887
56.584766675
56.584817988
56.584875662
56.584880825
56.584882025
56.584901875
56.584943000
56.584998363
56.585179725
56.585269012
56.585282412
56.585290763
56.585323350
56.585425650
56.585430500
56.585434562
56.585442812
56.585489225
56.585489975
56.585569175
56.585572075
56.585668350
56.585739713
56.585767987
56.585903225
56.585910700
56.585922012
56.585932537
56.585941838
56.585950925
56.585992238
56.586033325
56.586037800
56.586058112
56.586133050
56.586172088
56.586222375
56.586341338
56.586396613
56.586455250
56.586462375
56.586570100
56.586598700
56.586648387
56.586658600
56.586693125
56.586698175
56.586705063
56.586722625
56.586746975
56.586760688
56.586854188
56.586897300
56.586907700
56.586934787
56.586946262
56.586951175
56.586967075
56.587004038
56.587029837
56.587061713
56.587062663
56.587071687
56.587082000
56.587119663
56.587230488
56.587257425
56.587302212
56.587329387
56.587343987
56.587402737
56.587436125
56.587448450
56.587538862
56.587602750
56.587748013
56.587762700
56.587783350
56.587790950
56.587798275
56.587863250
56.587873888
56.587890500
56.587892012
56.587903275
56.587910175
56.587911000
56.587932663
56.587942700
56.587974137
56.588008900
56.588052938
56.588062875
56.588100113
56.588106175
56.588113062
56.588134500
56.588193537
56.588310187
56.588310300
56.588332063
56.588348162
56.588395375
56.588437525
56.588480762
56.588484150
56.588538525
56.588561625
56.588591000
56.588711850
56.588727250
56.588831713
56.588833050
56.588865375
56.588890113
56.588907075
56.588913437
56.588938388
56.588970200
56.588974825
56.588979188
56.588998637
56.589021888
56.589035888
56.589110175
56.589237475
56.589274313
56.589284975
56.589288525
56.589324813
56.589331587
56.589377488
56.589389525
56.589420862
56.589461763
56.589544913
56.589563787
56.589615575
56.589625475
56.589711513
56.589757125
56.589786688
56.589788675
56.589791213
56.589839900
56.589850113
56.589868962
56.589922725
56.589952225
56.589984475
56.590064950
56.590084575
56.590090175
56.590092050
56.590128375
56.590141338
56.590294050
56.590399338
56.590431987
56.590533550
56.590568600
56.590593963
56.590682462
56.590692225
56.590707650
56.590782713
56.590944712
56.590974313
56.590976637
56.591217337
56.591283137
56.591341000
56.591341750
56.591372325
56.591385587
56.591387688
56.591480925
56.591555937
56.591630675
56.591630763
56.591633087
56.591711850
56.591724763
56.591751262
56.591764512
56.591807275
56.591838088
56.591845437
56.591898087
56.591927813
56.591946787
56.591960425
56.592049688
56.592054262
56.592071400
56.592087388
56.592123875
56.592183675
56.592246463
56.592275175
56.592296938
56.592306800
56.592397738
56.592407763
56.592437125
56.592440175
56.592468450
56.592468550
56.592493137
56.592525200
56.592584112
56.592655675
56.592684713
56.592808263
56.592811100
56.592844375
56.592858500
56.592872638
56.592931800
56.592958538
56.593051862
56.593071975
56.593097775
56.593167562
56.593171700
56.593177975
56.593180625
56.593195025
56.593213175
56.593222762
56.593223237
56.593234025
56.593258250
56.593268888
56.593279213
56.593324837
56.593326500
56.593345363
56.593363800
56.593440188
56.593461300
56.593519638
56.593539600
56.593565363
56.593641275
56.593721188
56.593832550
56.593917425
56.593947900
56.593959013
56.593962688
56.593990000
56.594017900
56.594022063
56.594069363
56.594135962
56.594172912
56.594203600
56.594258612
56.594297550
56.594309888
56.594331012
56.594331113
56.594576000
56.594659112
56.594660187
56.594738613
56.594811462
56.594868263
56.594882762
56.595043563
56.595064362
56.595111350
56.595116637
56.595154000
56.595251363
56.595295363
56.595311237
56.595325262
56.595343263
56.595395287
56.595485313
56.595492937
56.595526225
56.595625813
56.595682000
56.595719063
56.595729287
56.595772375
56.595792425
56.595913213
56.596090975
56.596105638
56.596125038
56.596138075
56.596186913
56.596190038
56.596241062
56.596301713
56.596408225
56.596599813
56.596617125
56.596681238
56.596728363
56.596762300
56.596898475
56.596962113
56.597041875
56.597072838
56.597141288
56.597151000
56.597206250
56.597209363
56.597263613
56.597263713
56.597335163
56.597341775
56.597402688
56.597408513
56.597424637
56.597433075
56.597525938
56.597550825
56.597559075
56.597570900
56.597594112
56.597635137
56.597635225
56.597640637
56.597648250
56.597672587
56.597737825
56.597757300
56.597798700
56.598081675
56.598216500
56.598220775
56.598236600
56.598273025
56.598293912
56.598308387
56.598309587
56.598317362
56.598330675
56.598407012
56.598451400
56.598544338
56.598662963
56.598720425
56.598721238
56.598868287
56.598871200
56.598888512
56.598965050
56.598978325
56.598978563
56.599029075
56.599038937
56.599128912
56.599147575
56.599151825
56.599205537
56.599224775
56.599229788
56.599241838
56.599251325
56.599404975
56.599411150
56.599465725
56.599477300
56.599496850
56.599501875
56.599515825
56.599550288
56.599566900
56.599599175
56.599673862
56.599723250
56.599753225
56.599798488
56.599876250
56.600005850
56.600016387
56.600027262
56.600088025
56.600110075
56.600153437
56.600167887
56.600178175
56.600191250
56.600201588
56.600324188
56.600382225
56.600387700
56.600421550
56.600498850
56.600519537
56.600527738
56.600592450
56.600666975
56.600714225
56.600720288
56.600819000
56.600847925
56.600883262
56.600893038
56.600911525
56.600914438
56.600927187
56.601022425
56.601131387
56.601142275
56.601200988
56.601238663
56.601242988
56.601243862
56.601244000
56.601246887
56.601249025
56.601289250
56.601314188
56.601372575
56.601402613
56.601470425
56.601479187
56.601520212
56.601542313
56.601583037
56.601616437
56.601622150
56.601624350
56.601624888
56.601667662
56.601686475
56.601763437
56.601839150
56.601845575
56.601852138
56.601857800
56.601957388
56.602004063
56.602009587
56.602014512
56.602016075
56.602025588
56.602136125
56.602173462
56.602179225
56.602251550
56.602308575
56.602326450
56.602345425
56.602383225
56.602395137
56.602416200
56.602474350
56.602499275
56.602571300
56.602571387
56.602573675
56.602585075
56.602632587
56.602685700
56.602776637
56.602859088
56.602928875
56.602930975
56.602960250
56.602977025
56.603012625
56.603115962
56.603123875
56.603254150
56.603258025
56.603290237
56.603318850
56.603330163
56.603355325
56.603366000
56.603385362
56.603396588
56.603399387
56.603424788
56.603444050
56.603473925
56.603514862
56.603518888
56.603682700
56.603692462
56.603695900
56.603708150
56.603719675
56.603844650
56.603849713
56.603880950
56.603932900
56.603964062
56.603982737
56.604048437
56.604141687
56.604146038
56.604178875
56.604246125
56.604260962
56.604263213
56.604334063
56.604372525
56.604408725
56.604453275
56.604546062
56.604555762
56.604594838
56.604624925
56.604665137
56.604706125
56.604711475
56.604746450
56.604778813
56.604902375
56.604906988
56.604946037
56.605119575
56.605136875
56.605180500
56.605195438
56.605264625
56.605313288
56.605337812
56.605358112
56.605358200
56.605403575
56.605414788
56.605420375
56.605479150
56.605694725
56.605732113
56.605782688
56.605806400
56.605916288
56.605974588
56.606082687
56.606093575
56.606108713
56.606123275
56.606166675
56.606177213
56.606443212
56.606504700
56.606555825
56.606596612
56.606623013
56.606656012
56.606715850
56.606715975
56.606740175
56.606825788
56.606831125
56.606852800
56.606868863
56.606890800
56.606910200
56.606919312
56.606919600
56.606927875
56.606966275
56.606977312
56.607059062
56.607098362
56.607295700
56.607451050
56.607468600
56.607497225
56.607587137
56.607666450
56.607695125
56.607775075
56.607960425
56.608024500
56.608037975
56.608071275
56.608098863
56.608124850
56.608165112
56.608202488
56.608266725
56.608443950
56.608479438
56.608664588
56.608708212
56.608715063
56.608729700
56.608815725
56.608820862
56.608848925
56.608856813
56.608920950
56.608929362
56.608930925
56.608943750
56.608950187
56.608967775
56.609055675
56.609115400
56.609171788
56.609182938
56.609191925
56.609198375
56.609203063
56.609247563
56.609253525
56.609278987
56.609308713
56.609367775
56.609438113
56.609461813
56.609549900
56.609598463
56.609613450
56.609613538
56.609690050
56.609710388
56.609716713
56.609717137
56.609841012
56.609889425
56.609934587
56.609954313
56.609978387
56.610039500
56.610071113
56.610073787
56.610079075
56.610088050
56.610124275
56.610139475
56.610145050
56.610152787
56.610161075
56.610178238
56.610213825
56.610231475
56.610244587
56.610264075
56.610265013
56.610311000
56.610343000
56.610396687
56.610405050
56.610438462
56.610438538
56.610476000
56.610505713
56.610511450
56.610514137
56.610521950
56.610573288
56.610610587
56.610611625
56.610684175
56.610687650
56.610703250
56.610748650
56.610777750
56.610796063
56.610852788
56.610859762
56.610887925
56.610915062
56.610951275
56.610983737
56.611092537
56.611115187
56.611161587
56.611180050
56.611268788
56.611342663
56.611466787
56.611510550
56.611546400
56.611643525
56.611729287
56.611740750
56.611763150
56.611796675
56.611824075
56.611842600
56.611921100
56.611926537
56.611968262
56.612029712
56.612076050
56.612094363
56.612216063
56.612232212
56.612245300
56.612320350
56.612365475
56.612430000
56.612453663
56.612515100
56.612539363
56.612563712
56.612608487
56.612657050
56.612718538
56.612897088
56.612952425
56.612968125
56.613002425
56.613104425
56.613132187
56.613148150
56.613157325
56.613157413
56.613261462
56.613297438
56.613299750
56.613320638
56.613343225
56.613419450
56.613512375
56.613536325
56.613556362
56.613592713
56.613603750
56.613643213
56.613650388
56.613730950
56.613737163
56.613770737
56.613793550
56.613794863
56.613833613
56.613867175
56.613947500
56.613963338
56.613975238
56.613978450
56.614021788
56.614054688
56.614069350
56.614083475
56.614089350
56.614089725
56.614101825
56.614121225
56.614186262
56.614375088
56.614488763
56.614507150
56.614528437
56.614557050
56.614557150
56.614560650
56.614603275
56.614665025
56.614674263
56.614703725
56.614832175
56.614855850
56.614855938
56.614868812
56.614922150
56.614966338
56.614991750
56.615015400
56.615089987
56.615147038
56.615170138
56.615179500
56.615220038
56.615228675
56.615230412
56.615233637
56.615246087
56.615371887
56.615395437
56.615451150
56.615466437
56.615495112
56.615546313
56.615584300
56.615636962
56.615691325
56.615701763
56.615736738
56.615742050
56.615783437
56.615797075
56.615859400
56.615984750
56.616016950
56.616054363
56.616104763
56.616229187
56.616246425
56.616256888
56.616327800
56.616372250
56.616391850
56.616403463
56.616439838
56.616503850
56.616528925
56.616593675
56.616615862
56.616663900
56.616684613
56.616715912
56.616767862
56.616774513
56.616789987
56.616798538
56.616848787
56.616865737
56.616911413
56.616940975
56.616941062
56.617014200
56.617016750
56.617052837
56.617052925
56.617075700
56.617251575
56.617263750
56.617331300
56.617378650
56.617402287
56.617406950
56.617432263
56.617462800
56.617524425
56.617538237
56.617602375
56.617646125
56.617702950
56.617920200
56.617965425
56.618035212
56.618110275
56.618119738
56.618142900
56.618147413
56.618172538
56.618183575
56.618199125
56.618233037
56.618234500
56.618267063
56.618330775
56.618336138
56.618345950
56.618366350
56.618386413
56.618405037
56.618409650
56.618412687
56.618424975
56.618538200
56.618633612
56.618643463
56.618645450
56.618678900
56.618690288
56.618768700
56.618829488
56.618836612
56.618839112
56.618844525
56.618844612
56.618866012
56.618924838
56.619051738
56.619081362
56.619096400
56.619107937
56.619143550
56.619200825
56.619226950
56.619290838
56.619357912
56.619420625
56.619427925
56.619508938
56.619516800
56.619529888
56.619654450
56.619702550
56.619740000
56.619869188
56.619915937
56.619916025
56.619954250
56.620095100
56.620159337
56.620173100
56.620179312
56.620181913
56.620196288
56.620250513
56.620296663
56.620326488
56.620334375
56.620334475
56.620345513
56.620369838
56.620409438
56.620449675
56.620449763
56.620449850
56.620520013
56.620616425
56.620639375
56.620639512
56.620640525
56.620664387
56.620687450
56.620753888
56.620786088
56.620931912
56.621028012
56.621079150
56.621092575
56.621116013
56.621116175
56.621126800
56.621144337
56.621158350
56.621174213
56.621220913
56.621227225
56.621246713
56.621311588
56.621328175
56.621338638
56.621352725
56.621461287
56.621518075
56.621518237
56.621518375
56.621558138
56.621621887
56.621662325
56.621705775
56.621746513
56.621756900
56.621764100
56.621770725
56.621800575
56.621852713
56.621860938
56.621892850
56.622053587
56.622081475
56.622108050
56.622133887
56.622149687
56.622157163
56.622180150
56.622209088
56.622259825
56.622260463
56.622287475
56.622360437
56.622374188
56.622454588
56.622557212
56.622567487
56.622692663
56.622702737
56.622714112
56.622717700
56.622746488
56.622774750
56.622798550
56.622806762
56.622822863
56.622842488
56.622859762
56.622860275
56.622860512
56.622867812
56.622922925
56.622944100
56.622977812
56.623009762
56.623069788
56.623138950
56.623200650
56.623202375
56.623220737
56.623227863
56.623271462
56.623373775
56.623390738
56.623411213
56.623422488
56.623422912
56.623434287
56.623438050
56.623499125
56.623503250
56.623538125
56.623549025
56.623600887
56.623701450
56.623894888
56.623895262
56.623945500
56.624009825
56.624045938
56.624046187
56.624070512
56.624098700
56.624151175
56.624193500
56.624271500
56.624285112
56.624337825
56.624354762
56.624437937
56.624495225
56.624507725
56.624584250
56.624593762
56.624614275
56.624625650
56.624770825
56.624770925
56.624786163
56.624799563
56.624836150
56.624840850
56.624870888
56.624956350
56.624998300
56.625009450
56.625013712
56.625038563
56.625043512
56.625057588
56.625064937
56.625080675
56.625089750
56.625098137
56.625099850
56.625104575
56.625142088
56.625142838
56.625163487
56.625213037
56.625233937
56.625286075
56.625301237
56.625351575
56.625375825
56.625448912
56.625454625
56.625456700
56.625480588
56.625503812
56.625514975
56.625525300
56.625538850
56.625541388
56.625654438
56.625705512
56.625792137
56.625865000
56.625875937
56.625878138
56.625912925
56.625981088
56.626003625
56.626019738
56.626067825
56.626072863
56.626077387
56.626081125
56.626110350
56.626112388
56.626116400
56.626198512
56.626291500
56.626291725
56.626298375
56.626298463
56.626335000
56.626524088
56.626593800
56.626611925
56.626809913
56.626856000
56.626862925
56.626932313
56.627038412
56.627099975
56.627144937
56.627243988
56.627280725
56.627311400
56.627372725
56.627582037
56.627613663
56.627627800
56.627675088
56.627717950
56.627727712
56.627727825
56.627796450
56.627862950
56.627924763
56.627968788
56.628009775
56.628036513
56.628076413
56.628149962
56.628168750
56.628176612
56.628267250
56.628300400
56.628319088
56.628365375
56.628391687
56.628393525
56.628435387
56.628489475
56.628501888
56.628522250
56.628523800
56.628585325
56.628585687
56.628610088
56.628640262
56.628771475
56.628813550
56.628848500
56.628861425
56.628862613
56.628869100
56.628956688
56.628961425
56.628968812
56.628991475
56.629064650
56.629064738
56.629128388
56.629167525
56.629189975
56.629196050
56.629222875
56.629231488
56.629247925
56.629316900
56.629352625
56.629361650
56.629466212
56.629575850
56.629591138
56.629599038
56.629638900
56.629753337
56.629877950
56.629885225
56.629898838
56.629908775
56.629995337
56.630007850
56.630013787
56.630018488
56.630031338
56.630048725
56.630199000
56.630215475
56.630242850
56.630274250
56.630371938
56.630406087
56.630453262
56.630476087
56.630620712
56.630620800
56.630663825
56.630689250
56.630689938
56.630709675
56.630729587
56.630734412
56.630747613
56.630753263
56.630773625
56.630816213
56.630826350
56.630856625
56.630882125
56.630929038
56.630933812
56.630959187
56.630965512
56.631057713
56.631077412
56.631084175
56.631136850
56.631170588
56.631183625
56.631215475
56.631234187
56.631255663
56.631324125
56.631324263
56.631416975
56.631467362
56.631472012
56.631524412
56.631562825
56.631579337
56.631696650
56.631709900
56.631772987
56.631780912
56.631797450
56.631807937
56.631810475
56.631827888
56.631846737
56.631960838
56.632010600
56.632048075
56.632052538
56.632083262
56.632096637
56.632104138
56.632132062
56.632198450
56.632199350
56.632201337
56.632293262
56.632339225
56.632369612
56.632446563
56.632475238
56.632498938
56.632537013
56.632641787
56.632675125
56.632694812
56.632699525
56.632703687
56.632723062
56.632735400
56.632743200
56.632748450
56.632763137
56.632806112
56.632866975
56.632878150
56.632976650
56.633042175
56.633120150
56.633186737
56.633191000
56.633204550
56.633226800
56.633254738
56.633262688
56.633269238
56.633277888
56.633284075
56.633288150
56.633323875
56.633369012
56.633390025
56.633439512
56.633490913
56.633548062
56.633653413
56.633696225
56.633740875
56.633741138
56.633751075
56.633794450
56.633804500
56.633807750
56.633815075
56.633841262
56.633867313
56.633912625
56.633937025
56.633988775
56.634007737
56.634018525
56.634110587
56.634169138
56.634201887
56.634222400
56.634230213
56.634279087
56.634295563
56.634318087
56.634330488
56.634350050
56.634388400
56.634390050
56.634400437
56.634400838
56.634419725
56.634464212
56.634524412
56.634539225
56.634573088
56.634577587
56.634599900
56.634600150
56.634613375
56.634772650
56.634853363
56.634940587
56.634980388
56.635017575
56.635045963
56.635155325
56.635157825
56.635182000
56.635209588
56.635261462
56.635437262
56.635477362
56.635482500
56.635491100
56.635500750
56.635537825
56.635538987
56.635676938
56.635712562
56.635714475
56.635743700
56.635794175
56.635826563
56.635850450
56.635897775
56.635897863
56.635906950
56.635913975
56.635927250
56.636006937
56.636108875
56.636121025
56.636150475
56.636156700
56.636175775
56.636181038
56.636181250
56.636225875
56.636254638
56.636254738
56.636283263
56.636300125
56.636305662
56.636478200
56.636525025
56.636538750
56.636658913
56.636667650
56.636755087
56.636769925
56.636783300
56.636819088
56.636826863
56.636866463
56.636876100
56.636882725
56.636971438
56.636978462
56.636988675
56.637009650
56.637041525
56.637041600
56.637064313
56.637095475
56.637114262
56.637135450
56.637151875
56.637286688
56.637314938
56.637382837
56.637383462
56.637457013
56.637463625
56.637532038
56.637564075
56.637634813
56.637668175
56.637672888
56.637703650
56.637794825
56.637795113
56.637798300
56.638006875
56.638007000
56.638010325
56.638052125
56.638059725
56.638113400
56.638130750
56.638147463
56.638192137
56.638294288
56.638298787
56.638300012
56.638307475
56.638430775
56.638439800
56.638475712
56.638478325
56.638483337
56.638550750
56.638575762
56.638654775
56.638707012
56.638712225
56.638838200
56.638925712
56.638944088
56.638962925
56.639042113
56.639072537
56.639090788
56.639117412
56.639125312
56.639171975
56.639192737
56.639256675
56.639318050
56.639420350
56.639425188
56.639454575
56.639456413
56.639457937
56.639508800
56.639515538
56.639519700
56.639573738
56.639592937
56.639620850
56.639625600
56.639667200
56.639696288
56.639718262
56.639738900
56.639752063
56.639777150
56.639807225
56.639851763
56.639895025
56.639906100
56.640010338
56.640050587
56.640083350
56.640131000
56.640132975
56.640140987
56.640217863
56.640291000
56.640301975
56.640302075
56.640366875
56.640375938
56.640385950
56.640407487
56.640415875
56.640416975
56.640458325
56.640461050
56.640503712
56.640506700
56.640510150
56.640542412
56.640557962
56.640663150
56.640697000
56.640700763
56.640790362
56.640809400
56.640850888
56.640878513
56.640916387
56.640943112
56.640948188
56.640960075
56.641015325
56.641137288
56.641231662
56.641245713
56.641280088
56.641313062
56.641313400
56.641313975
56.641356888
56.641373300
56.641511650
56.641529162
56.641566175
56.641589762
56.641700288
56.641812862
56.641871125
56.641931650
56.642149425
56.642151875
56.642154562
56.642157200
56.642164638
56.642237763
56.642241100
56.642383563
56.642383650
56.642384163
56.642415500
56.642415638
56.642460775
56.642483437
56.642496012
56.642497925
56.642533687
56.642544875
56.642545650
56.642594100
56.642600988
56.642620825
56.642643150
56.642655838
56.642689387
56.642737950
56.642763025
56.642830563
56.642985650
56.643044287
56.643051225
56.643109162
56.643126987
56.643130138
56.643133325
56.643135738
56.643140850
56.643192113
56.643202512
56.643205275
56.643228350
56.643300775
56.643367738
56.643403375
56.643411900
56.643486425
56.643488100
56.643488938
56.643501513
56.643521350
56.643676738
56.643711287
56.643743200
56.643853025
56.643880400
56.643943325
56.644000062
56.644013738
56.644037375
56.644052688
56.644063262
56.644063650
56.644095087
56.644097650
56.644105713
56.644105837
56.644152437
56.644183062
56.644258100
56.644316938
56.644360025
56.644361012
56.644376850
56.644418950
56.644438638
56.644494388
56.644498300
56.644527913
56.644583312
56.644605025
56.644617987
56.644666550
56.644674313
56.644677225
56.644736875
56.644849775
56.644862737
56.644915637
56.644916237
56.644962912
56.644983688
56.645000362
56.645039387
56.645074112
56.645088300
56.645091638
56.645097712
56.645107088
56.645107175
56.645174600
56.645197862
56.645207650
56.645236187
56.645295000
56.645297925
56.645345912
56.645385262
56.645431112
56.645446112
56.645470538
56.645541687
56.645615062
56.645683338
56.645693375
56.645700138
56.645733150
56.645734162
56.645820800
56.645970025
56.645981212
56.646010062
56.646010637
56.646038750
56.646063287
56.646078663
56.646176950
56.646217675
56.646241688
56.646265288
56.646273538
56.646304600
56.646333400
56.646355562
56.646381287
56.646448738
56.646457450
56.646466125
56.646502637
56.646549350
56.646628225
56.646628312
56.646637662
56.646639863
56.646705575
56.646725063
56.646771925
56.646826150
56.646836125
56.646838913
56.646912050
56.646921650
56.646932937
56.646947850
56.647012075
56.647088100
56.647110525
56.647148500
56.647175762
56.647250250
56.647296150
56.647367325
56.647415000
56.647459400
56.647459912
56.647462400
56.647463913
56.647464337
56.647477063
56.647500925
56.647528337
56.647550338
56.647567213
56.647576775
56.647581025
56.647581237
56.647594200
56.647622162
56.647640125
56.647694812
56.647845175
56.647902038
56.647906675
56.647988925
56.648046263
56.648141900
56.648191725
56.648291575
56.648339750
56.648425987
56.648427725
56.648454388
56.648469613
56.648523312
56.648540037
56.648556550
56.648591225
56.648599862
56.648628487
56.648691238
56.648702513
56.648738038
56.648804463
56.648813950
56.648855200
56.648863863
56.648893638
56.648926313
56.648961425
56.648991050
56.649027400
56.649029225
56.649184650
56.649202313
56.649218275
56.649314825
56.649343812
56.649358150
56.649391025
56.649394313
56.649398900
56.649415275
56.649478962
56.649511313
56.649576725
56.649592700
56.649666463
56.649669650
56.649685475
56.649735825
56.649747213
56.649795400
56.649817750
56.649873963
56.649886487
56.649934050
56.649957875
56.649961637
56.649962038
56.649968625
56.650073125
56.650086375
56.650107625
56.650218925
56.650225300
56.650239525
56.650243063
56.650261513
56.650282850
56.650306188
56.650328575
56.650341762
56.650383925
56.650443037
56.650499600
56.650557238
56.650616787
56.650654987
56.650707262
56.650717825
56.650883288
56.650957725
56.651014313
56.651020712
56.651049775
56.651087088
56.651133462
56.651161375
56.651180150
56.651191450
56.651390325
56.651414737
56.651427050
56.651452537
56.651504913
56.651508975
56.651579025
56.651620362
56.651693925
56.651758188
56.651767937
56.651820388
56.651823212
56.651845550
56.651860113
56.651871250
56.651877350
56.651892063
56.651961513
56.652029275
56.652037150
56.652042975
56.652083787
56.652121163
56.652142225
56.652178838
56.652192000
56.652195900
56.652200613
56.652217312
56.652219438
56.652222487
56.652231875
56.652235550
56.652254437
56.652261925
56.652311488
56.652317575
56.652317713
56.652362850
56.652409762
56.652411712
56.652430663
56.652442825
56.652571962
56.652580138
56.652590175
56.652607400
56.652751200
56.652776625
56.652780600
56.652786575
56.652792675
56.652794437
56.652926725
56.652976938
56.652977388
56.653003150
56.653016250
56.653069213
56.653128487
56.653185025
56.653282013
56.653282375
56.653388675
56.653427550
56.653532250
56.653533137
56.653584462
56.653585850
56.653586275
56.653598100
56.653605388
56.653646600
56.653658150
56.653658275
56.653689687
56.653778612
56.653859625
56.653860888
56.653870162
56.653878050
56.653883937
56.653913650
56.653950700
56.653954275
56.653989737
56.654032538
56.654032863
56.654169112
56.654186663
56.654217413
56.654240125
56.654269025
56.654284762
56.654285313
56.654337200
56.654365687
56.654401775
56.654411625
56.654469275
56.654508200
56.654519650
56.654588100
56.654595763
56.654601087
56.654626538
56.654685038
56.654705775
56.654769125
56.654790950
56.654819500
56.654843888
56.654871163
56.654872013
56.654896462
56.655009925
56.655019338
56.655092588
56.655095563
56.655126000
56.655149388
56.655183200
56.655212600
56.655280412
56.655318875
56.655425962
56.655442788
56.655455463
56.655525625
56.655554413
56.655621200
56.655621300
56.655638550
56.655786738
56.655816075
56.655846387
56.655852338
56.655852825
56.655864775
56.655864925
56.655881525
56.655901337
56.655913687
56.655953825
56.656037488
56.656043088
56.656073263
56.656103212
56.656182175
56.656193400
56.656253150
56.656307250
56.656319588
56.656362212
56.656369325
56.656411200
56.656458375
56.656557113
56.656685962
56.656713012
56.656714350
56.656732725
56.656748000
56.656801275
56.656810738
56.656810812
56.656939788
56.656972700
56.657003275
56.657041288
56.657165287
56.657166400
56.657174537
56.657239800
56.657280000
56.657305513
56.657323325
56.657327300
56.657369925
56.657415812
56.657429825
56.657446337
56.657505337
56.657545000
56.657554925
56.657581525
56.657680013
56.657759812
56.657806812
56.657809337
56.657811550
56.657836487
56.657854975
56.657886775
56.657887175
56.657916900
56.657925013
56.658086900
56.658128963
56.658140862
56.658166900
56.658226900
56.658239188
56.658255037
56.658269238
56.658288838
56.658320050
56.658353275
56.658375400
56.658402350
56.658412900
56.658483800
56.658502775
56.658556375
56.658679462
56.658679575
56.658700512
56.658751387
56.658790837
56.658797250
56.658798488
56.658949988
56.658980437
56.659002750
56.659122800
56.659160975
56.659210288
56.659213038
56.659384512
56.659410725
56.659445900
56.659491375
56.659583262
56.659613362
56.659640762
56.659650025
56.659666850
56.659730487
56.659758750
56.659789750
56.659819550
56.659848313
56.659848862
56.659851262
56.659875388
56.659885825
56.659911225
56.659959437
56.659968513
56.660093825
56.660094975
56.660104200
56.660151912
56.660266800
56.660277288
56.660384937
56.660391050
56.660402488
56.660402963
56.660436675
56.660443738
56.660460625
56.660495275
56.660527688
56.660569037
56.660575550
56.660659725
56.660680613
56.660889775
56.660937325
56.660999825
56.661034275
56.661142138
56.661214325
56.661221938
56.661235537
56.661235650
56.661245225
56.661272075
56.661284638
56.661314400
56.661356787
56.661367287
56.661466525
56.661486700
56.661528700
56.661545125
56.661545262
56.661574837
56.661604475
56.661665638
56.661681487
56.661724550
56.661743962
56.661761537
56.661787775
56.661846563
56.661872650
56.661890925
56.661900000
56.661900362
56.661923975
56.661924325
56.661938075
56.662026862
56.662032438
56.662050725
56.662081812
56.662096412
56.662116187
56.662155350
56.662319162
56.662384887
56.662395012
56.662442713
56.662462825
56.662523488
56.662538325
56.662570075
56.662598463
56.662639762
56.662693900
56.662724950
56.662764012
56.662771025
56.662777975
56.662946150
56.662957450
56.662957562
56.662967200
56.663009637
56.663028262
56.663078263
56.663082475
56.663107588
56.663109488
56.663196988
56.663204787
56.663244138
56.663259425
56.663274450
56.663281062
56.663307362
56.663307862
56.663349287
56.663357463
56.663363688
56.663374900
56.663422725
56.663470663
56.663556425
56.663634100
56.663640513
56.663641713
56.663665262
56.663692475
56.663698162
56.663713525
56.663733875
56.663741612
56.663741700
56.663777125
56.663781212
56.663842475
56.663892287
56.663898825
56.663898975
56.663901325
56.663917637
56.663927738
56.663928113
56.663964638
56.663984200
56.664002375
56.664056913
56.664057013
56.664111200
56.664165887
56.664170537
56.664375875
56.664412588
56.664414075
56.664414275
56.664440475
56.664483350
56.664515812
56.664528725
56.664543688
56.664573013
56.664589475
56.664602750
56.664692250
56.664727400
56.664756225
56.664764350
56.664766950
56.664772363
56.664824688
56.664854625
56.664855012
56.664885450
56.664890062
56.664899463
56.664985687
56.664992363
56.665002125
56.665022488
56.665071100
56.665107850
56.665177350
56.665250725
56.665272812
56.665273613
56.665276700
56.665326850
56.665334275
56.665353600
56.665354613
56.665354788
56.665434238
56.665443950
56.665451175
56.665470963
56.665512550
56.665535300
56.665572775
56.665573525
56.665611600
56.665621500
56.665641575
56.665686362
56.665704575
56.665723187
56.665760537
56.665777425
56.665825200
56.665861825
56.665868750
56.665870200
56.665902100
56.665923838
56.665949725
56.665978387
56.666009712
56.666021837
56.666034550
56.666066525
56.666107537
56.666129025
56.666222787
56.666241787
56.666274000
56.666303212
56.666310700
56.666310788
56.666354150
56.666357938
56.666360813
56.666382650
56.666410138
56.666485850
56.666486175
56.666500425
56.666526150
56.666544275
56.666570850
56.666571375
56.666588450
56.666682925
56.666759775
56.666787587
56.666896150
56.666900713
56.666928450
56.666930950
56.666964087
56.666967200
56.666980775
56.666987225
56.666988950
56.666992462
56.667017388
56.667081612
56.667089488
56.667097975
56.667099988
56.667104313
56.667161212
56.667204062
56.667210075
56.667213113
56.667213425
56.667242050
56.667289813
56.667290025
56.667322450
56.667331275
56.667334113
56.667339825
56.667340338
56.667426212
56.667426762
56.667459362
56.667479388
56.667479475
56.667486612
56.667489788
56.667569187
56.667686950
56.667711113
56.667733450
56.667750800
56.667810125
56.667819888
56.667851162
56.667904400
56.667964912
56.668014863
56.668023575
56.668081163
56.668100775
56.668102088
56.668108175
56.668127050
56.668216012
56.668258262
56.668263325
56.668263413
56.668267400
56.668275962
56.668276075
56.668297387
56.668298038
56.668339262
56.668388275
56.668415012
56.668425250
56.668453025
56.668457900
56.668493550
56.668506788
56.668565362
56.668577863
56.668587625
56.668649775
56.668682262
56.668693600
56.668731487
56.668743850
56.668751263
56.668777938
56.668790638
56.668836013
56.668848475
56.668857813
56.668862713
56.668875325
56.669018325
56.669027613
56.669028162
56.669056537
56.669112225
56.669147813
56.669190575
56.669215687
56.669217975
56.669257612
56.669261000
56.669274775
56.669355913
56.669356000
56.669372288
56.669385425
56.669403250
56.669414637
56.669473287
56.669499300
56.669554213
56.669557925
56.669584687
56.669601837
56.669630213
56.669675287
56.669706062
56.669736513
56.669829988
56.669863125
56.669867300
56.669887213
56.669922675
56.669974113
56.669983288
56.669993113
56.669995650
56.670006012
56.670006400
56.670083775
56.670098525
56.670105600
56.670138962
56.670185150
56.670243163
56.670261200
56.670280075
56.670302025
56.670313337
56.670313738
56.670354637
56.670355275
56.670474900
56.670486050
56.670518925
56.670710763
56.670752488
56.670812925
56.670826062
56.670837900
56.670870775
56.670871213
56.670909600
56.670943325
56.670957400
56.671011175
56.671031875
56.671160550
56.671181900
56.671350825
56.671387188
56.671406762
56.671426813
56.671477025
56.671490537
56.671533688
56.671565988
56.671577238
56.671579250
56.671582837
56.671598262
56.671626625
56.671709413
56.671745700
56.671747512
56.671812987
56.671815962
56.671925000
56.671959437
56.671982225
56.672007650
56.672013212
56.672056825
56.672095700
56.672173825
56.672222287
56.672257487
56.672261400
56.672261625
56.672324987
56.672325225
56.672393175
56.672410863
56.672530438
56.672570437
56.672636625
56.672652537
56.672668750
56.672752550
56.672765138
56.672819050
56.672844762
56.672867213
56.672870600
56.672887287
56.672890112
56.672931400
56.672968412
56.672973687
56.672973812
56.672979700
56.673005463
56.673032150
56.673065625
56.673078938
56.673184450
56.673204938
56.673225862
56.673310687
56.673429713
56.673526538
56.673531088
56.673537137
56.673541437
56.673626787
56.673636688
56.673676687
56.673711775
56.673727800
56.673729400
56.673756912
56.673786613
56.673800363
56.673817662
56.673932300
56.673995700
56.674025437
56.674083487
56.674118525
56.674121625
56.674134737
56.674141488
56.674186100
56.674187725
56.674233138
56.674236675
56.674267337
56.674298312
56.674327625
56.674370050
56.674417512
56.674436475
56.674438862
56.674446962
56.674528225
56.674551625
56.674553487
56.674582712
56.674606150
56.674674750
56.674710800
56.674718825
56.674730475
56.674795525
56.674847600
56.674852750
56.674911975
56.674982575
56.675008575
56.675008675
56.675026575
56.675057125
56.675058112
56.675139913
56.675183200
56.675202975
56.675236450
56.675256625
56.675263625
56.675300662
56.675302937
56.675329062
56.675351738
56.675417463
56.675448112
56.675456612
56.675500263
56.675505700
56.675520775
56.675522875
56.675537675
56.675546450
56.675647062
56.675647187
56.675675125
56.675732612
56.675784025
56.675808162
56.675814025
56.675913675
56.675935050
56.675997837
56.676003337
56.676006237
56.676076775
56.676092900
56.676093125
56.676162275
56.676191375
56.676200137
56.676207363
56.676211400
56.676211563
56.676283450
56.676295213
56.676318925
56.676351363
56.676473175
56.676474550
56.676505537
56.676544000
56.676564700
56.676639350
56.676730100
56.676856288
56.676942075
56.676944800
56.676963912
56.676988413
56.677096025
56.677139175
56.677172963
56.677180900
56.677212938
56.677290187
56.677326663
56.677414537
56.677430650
56.677449237
56.677475900
56.677506525
56.677655825
56.677660913
56.677693950
56.677694400
56.677697000
56.677699162
56.677737013
56.677753100
56.677854325
56.677860262
56.677865850
56.677866663
56.677880513
56.677948337
56.677971138
56.677978275
56.677984837
56.678042813
56.678072225
56.678080300
56.678098637
56.678107238
56.678113188
56.678156550
56.678183838
56.678272000
56.678352875
56.678371225
56.678385800
56.678391050
56.678403775
56.678409300
56.678452275
56.678473963
56.678506275
56.678536500
56.678549363
56.678561688
56.678584437
56.678593100
56.678628713
56.678635725
56.678655537
56.678664525
56.678673663
56.678675300
56.678681750
56.678722275
56.678727600
56.678758600
56.678793687
56.678844450
56.678877125
56.678878575
56.678894675
56.678929175
56.678952538
56.678957162
56.679052687
56.679091700
56.679122138
56.679153400
56.679162150
56.679231337
56.679236387
56.679242625
56.679246275
56.679248225
56.679253500
56.679279288
56.679279375
56.679308238
56.679415325
56.679427213
56.679592713
56.679616650
56.679652150
56.679653975
56.679659788
56.679709362
56.679710812
56.679711488
56.679774712
56.679782487
56.679817388
56.679845312
56.679875550
56.679881625
56.679946988
56.679953800
56.679954088
56.680018088
56.680021125
56.680022263
56.680035875
56.680077025
56.680104738
56.680125350
56.680143812
56.680173438
56.680253562
56.680288762
56.680306050
56.680311600
56.680328287
56.680367375
56.680394263
56.680430612
56.680443963
56.680447775
56.680455800
56.680608763
56.680647100
56.680677688
56.680714825
56.680729900
56.680744925
56.680746200
56.680747275
56.680785925
56.680786013
56.680862013
56.680893162
56.680916313
56.681005950
56.681080625
56.681251375
56.681313362
56.681319862
56.681418263
56.681477788
56.681479650
56.681496175
56.681500650
56.681545000
56.681562825
56.681573288
56.681574325
56.681585463
56.681624087
56.681633412
56.681678363
56.681698913
56.681766975
56.681814800
56.681875825
56.681897700
56.681954350
56.681962963
56.682008788
56.682127413
56.682128875
56.682178038
56.682187350
56.682192863
56.682199088
56.682199262
56.682212900
56.682250788
56.682293725
56.682313188
56.682345300
56.682379625
56.682410887
56.682414550
56.682476837
56.682482863
56.682521250
56.682552962
56.682592425
56.682674950
56.682675563
56.682726813
56.682728537
56.682841450
56.682876750
56.682916275
56.682958287
56.682979125
56.683009187
56.683021375
56.683083425
56.683106188
56.683128113
56.683171025
56.683185262
56.683190700
56.683206912
56.683221000
56.683230212
56.683314900
56.683419950
56.683427163
56.683467000
56.683491400
56.683528063
56.683536600
56.683539237
56.683601625
56.683629300
56.683634138
56.683668312
56.683678125
56.683776638
56.683790275
56.683790450
56.683865525
56.683913463
56.683928388
56.683974850
56.684004262
56.684041312
56.684066313
56.684074650
56.684074737
56.684092250
56.684109550
56.684120550
56.684195462
56.684246275
56.684251813
56.684273912
56.684274000
56.684341088
56.684357200
56.684410038
56.684434788
56.684492038
56.684527063
56.684548038
56.684569800
56.684610988
56.684617162
56.684656512
56.684718450
56.684739712
56.684887913
56.684933275
56.684972475
56.684976863
56.684984550
56.685006337
56.685055175
56.685066575
56.685089387
56.685122562
56.685153275
56.685198725
56.685243850
56.685329563
56.685373113
56.685447675
56.685455512
56.685457300
56.685498175
56.685528437
56.685580275
56.685744288
56.685808112
56.685816675
56.685816750
56.685935150
56.686078337
56.686080737
56.686084075
56.686101075
56.686134225
56.686153187
56.686153387
56.686172425
56.686342950
56.686343650
56.686359300
56.686363000
56.686370637
56.686435463
56.686441737
56.686480000
56.686498850
56.686579600
56.686581788
56.686602475
56.686606563
56.686723425
56.686732988
56.686758275
56.686785163
56.686791713
56.686815188
56.686816450
56.686825000
56.686830475
56.686830575
56.686836662
56.686944725
56.686962038
56.686964287
56.686964375
56.686979188
56.686996613
56.686996700
56.687020625
56.687061100
56.687087700
56.687091575
56.687142137
56.687142337
56.687171013
56.687201875
56.687218362
56.687249937
56.687263237
56.687265012
56.687267600
56.687273387
56.687291575
56.687306625
56.687342175
56.687363325
56.687370475
56.687406550
56.687451338
56.687469812
56.687484675
56.687539562
56.687541762
56.687647000
56.687665450
56.687688513
56.687724813
56.687739812
56.687754938
56.687760813
56.687772775
56.687823425
56.687937838
56.687966813
56.688002563
56.688023525
56.688024050
56.688046812
56.688121175
56.688124137
56.688140463
56.688202762
56.688209112
56.688210950
56.688232588
56.688232863
56.688287487
56.688307750
56.688325013
56.688361425
56.688424325
56.688541513
56.688556412
56.688591675
56.688605438
56.688607637
56.688615700
56.688615800
56.688684150
56.688740463
56.688760275
56.688782063
56.688819625
56.688828663
56.688894912
56.688902775
56.689005612
56.689073763
56.689078137
56.689115400
56.689158337
56.689184175
56.689213050
56.689257225
56.689270850
56.689323612
56.689328800
56.689367287
56.689368763
56.689372450
56.689432838
56.689478837
56.689486400
56.689493662
56.689553612
56.689574800
56.689587962
56.689640425
56.689673462
56.689677300
56.689687013
56.689712638
56.689907175
56.689913887
56.689925650
56.690051725
56.690095300
56.690111625
56.690118375
56.690352987
56.690357463
56.690462650
56.690498338
56.690498850
56.690500562
56.690506887
56.690534775
56.690548275
56.690556988
56.690558088
56.690610838
56.690618038
56.690632812
56.690660362
56.690666125
56.690698613
56.690704113
56.690709087
56.690709312
56.690793337
56.690808625
56.690822262
56.690884162
56.690904000
56.690918650
56.690919738
56.690920425
56.691034737
56.691135850
56.691160400
56.691232150
56.691254437
56.691293775
56.691307225
56.691352675
56.691401075
56.691424650
56.691451975
56.691520275
56.691522000
56.691540200
56.691550662
56.691568962
56.691610187
56.691619475
56.691645025
56.691660513
56.691737150
56.691754913
56.691887550
56.691982150
56.691982275
56.692005638
56.692020650
56.692041500
56.692059212
56.692070763
56.692263225
56.692285550
56.692309438
56.692417638
56.692425687
56.692442363
56.692446688
56.692629475
56.692685062
56.692693450
56.692701925
56.692711237
56.692741975
56.692760763
56.692771825
56.692778387
56.692802912
56.692826125
56.692952912
56.692966725
56.692989713
56.692996150
56.692999863
56.693006287
56.693013237
56.693067200
56.693093525
56.693105788
56.693120500
56.693127187
56.693179875
56.693218175
56.693272375
56.693295925
56.693328800
56.693367188
56.693367525
56.693407350
56.693434813
56.693463063
56.693498000
56.693527300
56.693555325
56.693558700
56.693625825
56.693684750
56.693687950
56.693742263
56.693754150
56.693766813
56.693799662
56.693821863
56.693831637
56.693835812
56.693868450
56.693870300
56.693904012
56.693924175
56.693961550
56.693962312
56.694051462
56.694059400
56.694129225
56.694166338
56.694199425
56.694204325
56.694322925
56.694339038
56.694344650
56.694358325
56.694424575
56.694443650
56.694451212
56.694466125
56.694518313
56.694520862
56.694560213
56.694597125
56.694607463
56.694621200
56.694623488
56.694624588
56.694624675
56.694653262
56.694675625
56.694695362
56.694720612
56.694735513
56.694745225
56.694770475
56.694781113
56.694789738
56.694831650
56.694847663
56.694850575
56.694888625
56.694961625
56.694967250
56.694969300
56.694993737
56.695026425
56.695042700
56.695054550
56.695081088
56.695092475
56.695137688
56.695167838
56.695183863
56.695193862
56.695232550
56.695251775
56.695286500
56.695299513
56.695345675
56.695541825
56.695585800
56.695589113
56.695604788
56.695609438
56.695625013
56.695661150
56.695680750
56.695692913
56.695704863
56.695791875
56.695823938
56.695855763
56.695885012
56.695932087
56.695992463
56.696032512
56.696070738
56.696074925
56.696092200
56.696102162
56.696112388
56.696112462
56.696112975
56.696155925
56.696167150
56.696172287
56.696195737
56.696208162
56.696213587
56.696250887
56.696264350
56.696315138
56.696320662
56.696475075
56.696633975
56.696718175
56.696816650
56.696833525
56.696850787
56.696997813
56.697019050
56.697081338
56.697113150
56.697115887
56.697137537
56.697156625
56.697183350
56.697195675
56.697197550
56.697206375
56.697219050
56.697251163
56.697251475
56.697257350
56.697398225
56.697401187
56.697531050
56.697549987
56.697560475
56.697692250
56.697703713
56.697709287
56.697718950
56.697726287
56.697729150
56.697753562
56.697830450
56.697851437
56.697883475
56.697894987
56.697912000
56.697960750
56.697961988
56.697972337
56.697991612
56.698019625
56.698099388
56.698141437
56.698164887
56.698198013
56.698215575
56.698220763
56.698253362
56.698286012
56.698301725
56.698311238
56.698334050
56.698377837
56.698408738
56.698456175
56.698460637
56.698489700
56.698494362
56.698510162
56.698533850
56.698541812
56.698559300
56.698602475
56.698635063
56.698654787
56.698716713
56.698722438
56.698759088
56.698763988
56.698805675
56.698808263
56.698817875
56.698837225
56.698871987
56.698895212
56.698903988
56.698929575
56.698948988
56.698967350
56.699053838
56.699085025
56.699085250
56.699093350
56.699128000
56.699177263
56.699177900
56.699195987
56.699229487
56.699286775
56.699374662
56.699388100
56.699395862
56.699441375
56.699450562
56.699482262
56.699491725
56.699531988
56.699534100
56.699621425
56.699666475
56.699702288
56.699726687
56.699784012
56.699862837
56.699878975
56.699903238
56.699905812
56.699976000
56.700026812
56.700034775
56.700051888
56.700120412
56.700122600
56.700144625
56.700150425
56.700150513
56.700181613
56.700215900
56.700218912
56.700229263
56.700237300
56.700254112
56.700256800
56.700256887
56.700273200
56.700297825
56.700358638
56.700405913
56.700409375
56.700423888
56.700436737
56.700495862
56.700595950
56.700631712
56.700687313
56.700698975
56.700705513
56.700741600
56.700761263
56.700796400
56.700796838
56.700809437
56.700825600
56.700899662
56.700937525
56.700952075
56.700952150
56.700960688
56.701008388
56.701008725
56.701021363
56.701021662
56.701113263
56.701135288
56.701137313
56.701149850
56.701150000
56.701150713
56.701181662
56.701312125
56.701322363
56.701325750
56.701326638
56.701337375
56.701355787
56.701389450
56.701420525
56.701451938
56.701480550
56.701482675
56.701492362
56.701551850
56.701558312
56.701562450
56.701574562
56.701590375
56.701650188
56.701659187
56.701661250
56.701664400
56.701668662
56.701681575
56.701691788
56.701697063
56.701701613
56.701731875
56.701758113
56.701760863
56.701762800
56.701836575
56.701838088
56.701862300
56.701868838
56.701871225
56.701876912
56.701966038
56.701967813
56.701997700
56.702000863
56.702002825
56.702026525
56.702067412
56.702078787
56.702098912
56.702164762
56.702165663
56.702183187
56.702188475
56.702220913
56.702234875
56.702270687
56.702328137
56.702351787
56.702362638
56.702371025
56.702426625
56.702469400
56.702498425
56.702503175
56.702507050
56.702525988
56.702529150
56.702548988
56.702564338
56.702577312
56.702612638
56.702723488
56.702727750
56.702809913
56.702831762
56.702855125
56.702861525
56.703002400
56.703087250
56.703118875
56.703132487
56.703142800
56.703144112
56.703160725
56.703163637
56.703264737
56.703275550
56.703312963
56.703374362
56.703469675
56.703485025
56.703520862
56.703534938
56.703558163
56.703561575
56.703592250
56.703638775
56.703695800
56.703698925
56.703707337
56.703741337
56.703756875
56.703767412
56.703769475
56.703952638
56.703976225
56.704029887
56.704031675
56.704103325
56.704103675
56.704111000
56.704184637
56.704192825
56.704233362
56.704233475
56.704272588
56.704308125
56.704327175
56.704371413
56.704383513
56.704383600
56.704432250
56.704443262
56.704449762
56.704473425
56.704482050
56.704509725
56.704519225
56.704548200
56.704568000
56.704612575
56.704649725
56.704698875
56.704801575
56.704833687
56.704849175
56.704889863
56.704892988
56.704930438
56.704968900
56.704976425
56.705064525
56.705099737
56.705115850
56.705116675
56.705134050
56.705147850
56.705154425
56.705157200
56.705165263
56.705219875
56.705235438
56.705275538
56.705294512
56.705398400
56.705473387
56.705515750
56.705524662
56.705563162
56.705606438
56.705631913
56.705676825
56.705687375
56.705706038
56.705732688
56.705771162
56.705771312
56.705799463
56.705857038
56.705887750
56.706018350
56.706062813
56.706209687
56.706238300
56.706277775
56.706294350
56.706348225
56.706452412
56.706453262
56.706471738
56.706474312
56.706483200
56.706542050
56.706560412
56.706631800
56.706634937
56.706664475
56.706679263
56.706695387
56.706714550
56.706726250
56.706770287
56.706803025
56.706811612
56.706831587
56.706844438
56.706893500
56.706959450
56.706961475
56.706975575
56.706976813
56.707011137
56.707032800
56.707057900
56.707112375
56.707145825
56.707157275
56.707166313
56.707169050
56.707211525
56.707295800
56.707298163
56.707336725
56.707345125
56.707355550
56.707406762
56.707429662
56.707484687
56.707490138
56.707496138
56.707558312
56.707565675
56.707567250
56.707574188
56.707582837
56.707642150
56.707646975
56.707673087
56.707687800
56.707708813
56.707737250
56.707737563
56.707790862
56.707802263
56.707814912
56.707815475
56.707825675
56.707828350
56.707852763
56.707903725
56.707923375
56.707934825
56.707954350
56.707969787
56.707971937
56.707980350
56.708021350
56.708037613
56.708101300
56.708122650
56.708218050
56.708229712
56.708231875
56.708256100
56.708264125
56.708304437
56.708348675
56.708395500
56.708460012
56.708478575
56.708493612
56.708494850
56.708504975
56.708505563
56.708558325
56.708568738
56.708630250
56.708655663
56.708679025
56.708680350
56.708709550
56.708714288
56.708722913
56.708791175
56.708876400
56.708898175
56.708898262
56.708954388
56.709011075
56.709070938
56.709116513
56.709162038
56.709214550
56.709222788
56.709223925
56.709250113
56.709273113
56.709322362
56.709336875
56.709362637
56.709394675
56.709399338
56.709434962
56.709436788
56.709440912
56.709450675
56.709539888
56.709541737
56.709553812
56.709553963
56.709593825
56.709605075
56.709610512
56.709657662
56.709668050
56.709681037
56.709748588
56.709751975
56.709761912
56.709762013
56.709769038
56.709786875
56.709804938
56.709826363
56.709861050
56.710019825
56.710042962
56.710110550
56.710115088
56.710126250
56.710164125
56.710240537
56.710254275
56.710278575
56.710296613
56.710309900
56.710343750
56.710406537
56.710424250
56.710428488
56.710440013
56.710459725
56.710464913
56.710466788
56.710481112
56.710498800
56.710536688
56.710541175
56.710557100
56.710634062
56.710682338
56.710687925
56.710752887
56.710758312
56.710759450
56.710779763
56.710791500
56.710797225
56.710907775
56.710961813
56.710974888
56.710998813
56.711012625
56.711012987
56.711017662
56.711038250
56.711185325
56.711224112
56.711271588
56.711285400
56.711319650
56.711321275
56.711371475
56.711381925
56.711397225
56.711415637
56.711416712
56.711452388
56.711453087
56.711544088
56.711638487
56.711675525
56.711701138
56.711733663
56.711790738
56.711798812
56.711814950
56.711822500
56.711883587
56.711884838
56.711912387
56.711938925
56.711944700
56.711955800
56.711959038
56.712028475
56.712049925
56.712091863
56.712169213
56.712186650
56.712210250
56.712222412
56.712239275
56.712248775
56.712261050
56.712288725
56.712305650
56.712317812
56.712471225
56.712557525
56.712567462
56.712569300
56.712577250
56.712581562
56.712599813
56.712618000
56.712713125
56.712722412
56.712727950
56.712762800
56.712779537
56.712792787
56.712832875
56.712899075
56.712909625
56.712992238
56.713024775
56.713069450
56.713109987
56.713114675
56.713117150
56.713122312
56.713194100
56.713231312
56.713245237
56.713247587
56.713253775
56.713298425
56.713318388
56.713358138
56.713379750
56.713389350
56.713418875
56.713435313
56.713525113
56.713539525
56.713630400
56.713712125
56.713712362
56.713728900
56.713763500
56.713773987
56.713786500
56.713791988
56.713940063
56.713958087
56.713985900
56.713988800
56.713988900
56.714112650
56.714211450
56.714226775
56.714252075
56.714283337
56.714289175
56.714318687
56.714349812
56.714388975
56.714391562
56.714478912
56.714520187
56.714520275
56.714549138
56.714549700
56.714598450
56.714718062
56.714718150
56.714732238
56.714757963
56.714841700
56.714876287
56.714917800
56.714950275
56.714993038
56.714996412
56.715032975
56.715053850
56.715057425
56.715073813
56.715098512
56.715141788
56.715147313
56.715235163
56.715280500
56.715484262
56.715514437
56.715579700
56.715585850
56.715586163
56.715590700
56.715605262
56.715728225
56.715738038
56.715742887
56.715747787
56.715794213
56.715845225
56.715867837
56.715881362
56.715900200
56.716055637
56.716113225
56.716238975
56.716276800
56.716302287
56.716315025
56.716384950
56.716410200
56.716428312
56.716432813
56.716439925
56.716495150
56.716515300
56.716530412
56.716575312
56.716645812
56.716653450
56.716667000
56.716668950
56.716673525
56.716674825
56.716677000
56.716697900
56.716733625
56.716741950
56.716748288
56.716765425
56.716772125
56.716787875
56.716803625
56.716934000
56.717011600
56.717023925
56.717141800
56.717149713
56.717151625
56.717198950
56.717211687
56.717306975
56.717324887
56.717331250
56.717400925
56.717407275
56.717533688
56.717618462
56.717735900
56.717747050
56.717749200
56.717792637
56.717842750
56.717856662
56.717874237
56.717896125
56.717902188
56.717922038
56.717964438
56.717964712
56.717997537
56.718041175
56.718154650
56.718158275
56.718173600
56.718268237
56.718320400
56.718341487
56.718351275
56.718354713
56.718404388
56.718417600
56.718427113
56.718497763
56.718548687
56.718597375
56.718603050
56.718609025
56.718652950
56.718658813
56.718679837
56.718770925
56.718786513
56.718789462
56.718823937
56.718841488
56.718843138
56.718851025
56.718886713
56.718921137
56.718922050
56.718922700
56.718983025
56.719036663
56.719036762
56.719036975
56.719113062
56.719113400
56.719224875
56.719226700
56.719266575
56.719280475
56.719295987
56.719307500
56.719338488
56.719361038
56.719403300
56.719407963
56.719415175
56.719445263
56.719453937
56.719465725
56.719474875
56.719512700
56.719516613
56.719527000
56.719595863
56.719608888
56.719659100
56.719690300
56.719727713
56.719769863
56.719832250
56.719838050
56.719863125
56.719935912
56.720075237
56.720092012
56.720222212
56.720289900
56.720353225
56.720420650
56.720457188
56.720526525
56.720532062
56.720536088
56.720574312
56.720581250
56.720661000
56.720700650
56.720734325
56.720742375
56.720815313
56.720830700
56.720871438
56.720911850
56.720925700
56.720956300
56.720966325
56.720968650
56.721006012
56.721047637
56.721086300
56.721099200
56.721124250
56.721126762
56.721192625
56.721213437
56.721216363
56.721233950
56.721243288
56.721366975
56.721372587
56.721374050
56.721384450
56.721411350
56.721455138
56.721479112
56.721479237
56.721482563
56.721576050
56.721617688
56.721783000
56.721812100
56.721819688
56.721843600
56.721897275
56.721918737
56.721919075
56.721932037
56.721942463
56.721948987
56.721969425
56.722040437
56.722072150
56.722086125
56.722093875
56.722094138
56.722102388
56.722170988
56.722188450
56.722198388
56.722199962
56.722211038
56.722211150
56.722242725
56.722245750
56.722295512
56.722300150
56.722321763
56.722328225
56.722337663
56.722362537
56.722365837
56.722370575
56.722374675
56.722384463
56.722398800
56.722449912
56.722477400
56.722618913
56.722656663
56.722658350
56.722698137
56.722701212
56.722716550
56.722755725
56.722781363
56.722806138
56.722817388
56.722840512
56.722860650
56.722913900
56.723006912
56.723029150
56.723033525
56.723116350
56.723116475
56.723134475
56.723146275
56.723147425
56.723157375
56.723183000
56.723201538
56.723244063
56.723251700
56.723256400
56.723307275
56.723319287
56.723339175
56.723348687
56.723408950
56.723455513
56.723650475
56.723720425
56.723741713
56.723792538
56.723806962
56.723857750
56.723911850
56.723932925
56.723937388
56.723950775
56.723950850
56.723993763
56.724040638
56.724088837
56.724091663
56.724098550
56.724146500
56.724170525
56.724204912
56.724214600
56.724221700
56.724283587
56.724297738
56.724313538
56.724334312
56.724335137
56.724380313
56.724422913
56.724466075
56.724466725
56.724467550
56.724566688
56.724592975
56.724694225
56.724796900
56.724800137
56.724880675
56.724898875
56.724990725
56.725037775
56.725040325
56.725073750
56.725089625
56.725104288
56.725136287
56.725153600
56.725199125
56.725199412
56.725233813
56.725255450
56.725297175
56.725375750
56.725376000
56.725383012
56.725400425
56.725411675
56.725431975
56.725470725
56.725578775
56.725581412
56.725608638
56.725619225
56.725666850
56.725670600
56.725692813
56.725693013
56.725699113
56.725702600
56.725705425
56.725720913
56.725723175
56.725776962
56.725839150
56.725886037
56.725904125
56.725909163
56.725909513
56.725914575
56.725916075
56.726001238
56.726006762
56.726047812
56.726077400
56.726117913
56.726138100
56.726164050
56.726300262
56.726310075
56.726423563
56.726434938
56.726456187
56.726572037
56.726603550
56.726661550
56.726666988
56.726701750
56.726721375
56.726748525
56.726751175
56.726827937
56.726842813
56.726847750
56.726850412
56.726855300
56.726886650
56.726886738
56.726954300
56.726959450
56.726967350
56.726984175
56.726993038
56.727007087
56.727042512
56.727067537
56.727083712
56.727095388
56.727095513
56.727118500
56.727193187
56.727193275
56.727196025
56.727285288
56.727294837
56.727309100
56.727352200
56.727414550
56.727505188
56.727506963
56.727508125
56.727563938
56.727598000
56.727600950
56.727628213
56.727711150
56.727770325
56.727785300
56.727790912
56.727898825
56.727928425
56.727938663
56.727946275
56.727951750
56.727955937
56.728031900
56.728067750
56.728135212
56.728167638
56.728172288
56.728191112
56.728245350
56.728254100
56.728279400
56.728288537
56.728308625
56.728314725
56.728350662
56.728412838
56.728431875
56.728488787
56.728489100
56.728501825
56.728533562
56.728609212
56.728611912
56.728615950
56.728626838
56.728718725
56.728758937
56.728906888
56.728962725
56.729000925
56.729013163
56.729018213
56.729047175
56.729118738
56.729137063
56.729163150
56.729218762
56.729227837
56.729320163
56.729353563
56.729394138
56.729468300
56.729470163
56.729489487
56.729516000
56.729600850
56.729640175
56.729677663
56.729684000
56.729692075
56.729702313
56.729718875
56.729738750
56.729744762
56.729756150
56.729830662
56.729863262
56.729870700
56.729895363
56.729899725
56.729934600
56.729954662
56.729979538
56.729982875
56.729996312
56.730046550
56.730048925
56.730063663
56.730110375
56.730180400
56.730206837
56.730276637
56.730283988
56.730308063
56.730421238
56.730421325
56.730459500
56.730482275
56.730543262
56.730569675
56.730589763
56.730596275
56.730605313
56.730605438
56.730623112
56.730631362
56.730638825
56.730646100
56.730748275
56.730753388
56.730758125
56.730758212
56.730779125
56.730824075
56.730862625
56.730931475
56.730942725
56.731015588
56.731116825
56.731155388
56.731172200
56.731194063
56.731204963
56.731220325
56.731224125
56.731231012
56.731319113
56.731359325
56.731452963
56.731476687
56.731486425
56.731487975
56.731530288
56.731542387
56.731542600
56.731542688
56.731544713
56.731545200
56.731552350
56.731594587
56.731656775
56.731722162
56.731725913
56.731754837
56.731776325
56.731844288
56.731857588
56.731875088
56.731948850
56.732024788
56.732037138
56.732106763
56.732107425
56.732117413
56.732139425
56.732213950
56.732247562
56.732293375
56.732320237
56.732320525
56.732328050
56.732372425
56.732399788
56.732442250
56.732444888
56.732460688
56.732496275
56.732549113
56.732612125
56.732686812
56.732687600
56.732701238
56.732701525
56.732703362
56.732737625
56.732777463
56.732794700
56.732833125
56.732860100
56.732890250
56.732915263
56.732975525
56.732996687
56.733015763
56.733016475
56.733049425
56.733093900
56.733116137
56.733160062
56.733261675
56.733261775
56.733264537
56.733274500
56.733293675
56.733301662
56.733334000
56.733355913
56.733383487
56.733384962
56.733395087
56.733454975
56.733468538
56.733548475
56.733576100
56.733581337
56.733608287
56.733608375
56.733647675
56.733666725
56.733729162
56.733781937
56.733785825
56.733812650
56.733814788
56.733828438
56.733829775
56.733895250
56.733903550
56.733913650
56.733948238
56.733966563
56.733977775
56.733978288
56.733979863
56.733982262
56.734002400
56.734004025
56.734116562
56.734174425
56.734186350
56.734188150
56.734208475
56.734230300
56.734256775
56.734293000
56.734338337
56.734353350
56.734355337
56.734401450
56.734412900
56.734440988
56.734441338
56.734462225
56.734484712
56.734507900
56.734559875
56.734604113
56.734657250
56.734671425
56.734752525
56.734756938
56.734770800
56.734890513
56.734892375
56.734897788
56.734899662
56.734908612
56.734933688
56.734936450
56.735005462
56.735077688
56.735090013
56.735093613
56.735098163
56.735104275
56.735142075
56.735160063
56.735182112
56.735187475
56.735189762
56.735203450
56.735240200
56.735274500
56.735275275
56.735281063
56.735290513
56.735291313
56.735315650
56.735320563
56.735320687
56.735320825
56.735337500
56.735339887
56.735374975
56.735375525
56.735390413
56.735391800
56.735395900
56.735441050
56.735452763
56.735480387
56.735493087
56.735494875
56.735497625
56.735499950
56.735563025
56.735587288
56.735629650
56.735665637
56.735692125
56.735738787
56.735748487
56.735827175
56.735831037
56.735832325
56.735849538
56.735868837
56.735917863
56.735945250
56.735959038
56.735961775
56.735987625
56.735987737
56.736012913
56.736015038
56.736030537
56.736113688
56.736142600
56.736171713
56.736176063
56.736178200
56.736191613
56.736194400
56.736250450
56.736253325
56.736254650
56.736274700
56.736275350
56.736341837
56.736351200
56.736356300
56.736369200
56.736371375
56.736404600
56.736421787
56.736476637
56.736505125
56.736505337
56.736519425
56.736534537
56.736539188
56.736539312
56.736539550
56.736552200
56.736559163
56.736568162
56.736588550
56.736612625
56.736636350
56.736687512
56.736723725
56.736742700
56.736783362
56.736805975
56.736806663
56.736824475
56.736850450
56.736858800
56.736859200
56.736912213
56.736914700
56.736943075
56.736957300
56.737041275
56.737048825
56.737059600
56.737107700
56.737148375
56.737179250
56.737196600
56.737261838
56.737355925
56.737366825
56.737381662
56.737394237
56.737395363
56.737422362
56.737438412
56.737448013
56.737459937
56.737530675
56.737534850
56.737638612
56.737639612
56.737654275
56.737671625
56.737705838
56.737716375
56.737741787
56.737786700
56.737820100
56.737828300
56.737845525
56.737853925
56.737854013
56.737861650
56.737943075
56.737954625
56.737955325
56.737959012
56.738005050
56.738035025
56.738119025
56.738153512
56.738212950
56.738220463
56.738238112
56.738243925
56.738252487
56.738261350
56.738275050
56.738281300
56.738282200
56.738290675
56.738300675
56.738306250
56.738388350
56.738406387
56.738426238
56.738468400
56.738469012
56.738508825
56.738568413
56.738610712
56.738618550
56.738624525
56.738750700
56.738819550
56.738828500
56.738846150
56.738847400
56.738943988
56.738965975
56.738968488
56.738999812
56.739011200
56.739090825
56.739094825
56.739095450
56.739120750
56.739122275
56.739134963
56.739146200
56.739183037
56.739185450
56.739189762
56.739230575
56.739335550
56.739378438
56.739427087
56.739462100
56.739545000
56.739573175
56.739646425
56.739771375
56.739816725
56.739840325
56.739938900
56.739947663
56.739989350
56.740029988
56.740034313
56.740067362
56.740115788
56.740202688
56.740217650
56.740246762
56.740272363
56.740300975
56.740308825
56.740352712
56.740448937
56.740486125
56.740540925
56.740557325
56.740598500
56.740599025
56.740672275
56.740731400
56.740746763
56.740761475
56.740788000
56.740814250
56.740871025
56.740907450
56.741005875
56.741018025
56.741105963
56.741147250
56.741152112
56.741155050
56.741163200
56.741169713
56.741177263
56.741234725
56.741275250
56.741275888
56.741281462
56.741310375
56.741314012
56.741378563
56.741398475
56.741398663
56.741500763
56.741508788
56.741550100
56.741626675
56.741713800
56.741725487
56.741752637
56.741808875
56.741859963
56.741881937
56.741896662
56.741932425
56.741966000
56.741966125
56.741967500
56.741968725
56.741978850
56.741984025
56.742014900
56.742111962
56.742133825
56.742197838
56.742265588
56.742292363
56.742308063
56.742308163
56.742309638
56.742333450
56.742396525
56.742415962
56.742448037
56.742544525
56.742560250
56.742571350
56.742580162
56.742610812
56.742627513
56.742659338
56.742691550
56.742694812
56.742694925
56.742709387
56.742718475
56.742728963
56.742786650
56.742814162
56.742867788
56.742868038
56.742950087
56.742980575
56.743039150
56.743055813
56.743111562
56.743245638
56.743252213
56.743284813
56.743289813
56.743297762
56.743301413
56.743473625
56.743532175
56.743552337
56.743600325
56.743600575
56.743604450
56.743650500
56.743715237
56.743716400
56.743764687
56.743802200
56.743853288
56.743857225
56.743881413
56.743930575
56.743956200
56.743956300
56.743988775
56.744022750
56.744045638
56.744118063
56.744149638
56.744169100
56.744187250
56.744189762
56.744244888
56.744370375
56.744408450
56.744432400
56.744446775
56.744491175
56.744525700
56.744542088
56.744654025
56.744670638
56.744701113
56.744703700
56.744778100
56.744824700
56.744839200
56.744895100
56.744895250
56.744951275
56.745009813
56.745050500
56.745078537
56.745078662
56.745167700
56.745200100
56.745253138
56.745311625
56.745311788
56.745322063
56.745327000
56.745368662
56.745390625
56.745402363
56.745412525
56.745504463
56.745522275
56.745537400
56.745544200
56.745562225
56.745689300
56.745757675
56.745763987
56.745786763
56.745821600
56.746015662
56.746030963
56.746059300
56.746060163
56.746101837
56.746103250
56.746134725
56.746175450
56.746201025
56.746234625
56.746238825
56.746246600
56.746283687
56.746351600
56.746393312
56.746406850
56.746426412
56.746453112
56.746508762
56.746611413
56.746611988
56.746658088
56.746675063
56.746691588
56.746718788
56.746737262
56.746743837
56.746771225
56.746821438
56.746951637
56.747011763
56.747029938
56.747032250
56.747039525
56.747061962
56.747083688
56.747087462
56.747088700
56.747139525
56.747291938
56.747339500
56.747351350
56.747352988
56.747353113
56.747386000
56.747403938
56.747456537
56.747462938
56.747477425
56.747544312
56.747683337
56.747730575
56.747731700
56.747803387
56.747821800
56.747847075
56.747848488
56.747855313
56.747923513
56.747978850
56.748010888
56.748045262
56.748049975
56.748070537
56.748077875
56.748135287
56.748208263
56.748339425
56.748339525
56.748347587
56.748352162
56.748360388
56.748393000
56.748407187
56.748407912
56.748418750
56.748497225
56.748498650
56.748512125
56.748553800
56.748570325
56.748657275
56.748673663
56.748708125
56.748725263
56.748726750
56.748761337
56.748819300
56.748861525
56.748920138
56.748935637
56.748947738
56.748974400
56.749015950
56.749042850
56.749050162
56.749059050
56.749069488
56.749091750
56.749098987
56.749204825
56.749236025
56.749287775
56.749299712
56.749303975
56.749334887
56.749365813
56.749377262
56.749547150
56.749572150
56.749581138
56.749585063
56.749589663
56.749634100
56.749706487
56.749720762
56.749721950
56.749726475
56.749758250
56.749856313
56.749925488
56.749945813
56.749987162
56.749996413
56.750004425
56.750007075
56.750007925
56.750060175
56.750075200
56.750080637
56.750095212
56.750127075
56.750133037
56.750200963
56.750245888
56.750248750
56.750357225
56.750406437
56.750454762
56.750469137
56.750469387
56.750476263
56.750510687
56.750516238
56.750536788
56.750554875
56.750554962
56.750571288
56.750592463
56.750632700
56.750674050
56.750696800
56.750700225
56.750749625
56.750761463
56.750792938
56.750804438
56.750840512
56.750845687
56.750853163
56.750862925
56.750872650
56.750920962
56.750947700
56.750977125
56.751017987
56.751025488
56.751029600
56.751031725
56.751079850
56.751096813
56.751110662
56.751111325
56.751116037
56.751116125
56.751160613
56.751176063
56.751189588
56.751202537
56.751212975
56.751214113
56.751251162
56.751298475
56.751299137
56.751330000
56.751330600
56.751456050
56.751464775
56.751530438
56.751535150
56.751607775
56.751645438
56.751647075
56.751652363
56.751659125
56.751665700
56.751712175
56.751712512
56.751726775
56.751780713
56.751825113
56.751825300
56.751847700
56.751865100
56.751872963
56.751902400
56.751908500
56.751933063
56.752004400
56.752039663
56.752055800
56.752065925
56.752075375
56.752105063
56.752109150
56.752159650
56.752160663
56.752231487
56.752258525
56.752275225
56.752278650
56.752278975
56.752280738
56.752314925
56.752326387
56.752346512
56.752347275
56.752350225
56.752350388
56.752417687
56.752434975
56.752456950
56.752501675
56.752606912
56.752618087
56.752646562
56.752690275
56.752759750
56.752776750
56.752786687
56.752870725
56.752870837
56.752948400
56.752975787
56.752981613
56.752992225
56.753020337
56.753067212
56.753138912
56.753144838
56.753196012
56.753196112
56.753206825
56.753216275
56.753332300
56.753337862
56.753399313
56.753442488
56.753449862
56.753478513
56.753505750
56.753523737
56.753538463
56.753559288
56.753565587
56.753578862
56.753582937
56.753593375
56.753618162
56.753652137
56.753672288
56.753698250
56.753708788
56.753759563
56.753783400
56.753792088
56.753833675
56.753857137
56.753862762
56.753904100
56.753987325
56.754037588
56.754038575
56.754064550
56.754066575
56.754116125
56.754132037
56.754148550
56.754161487
56.754194912
56.754204112
56.754227700
56.754251300
56.754267475
56.754276338
56.754300738
56.754318838
56.754318938
56.754324162
56.754370825
56.754417000
56.754475187
56.754478475
56.754481200
56.754567913
56.754570738
56.754586025
56.754591488
56.754598587
56.754604087
56.754607237
56.754633062
56.754668563
56.754684637
56.754701737
56.754714763
56.754797688
56.754826812
56.754832900
56.754871775
56.754979825
56.755004575
56.755022262
56.755023175
56.755046425
56.755067850
56.755069050
56.755080613
56.755085638
56.755091712
56.755138112
56.755159937
56.755163487
56.755175988
56.755176075
56.755201912
56.755220700
56.755238162
56.755266162
56.755268650
56.755288437
56.755293387
56.755400413
56.755410938
56.755438225
56.755452363
56.755470750
56.755475250
56.755475588
56.755480100
56.755483938
56.755501550
56.755511150
56.755511250
56.755547350
56.755570687
56.755575312
56.755580675
56.755665462
56.755667225
56.755700375
56.755700475
56.755718763
56.755735413
56.755762650
56.755765062
56.755785825
56.755789038
56.755793850
56.755798187
56.755799612
56.755810188
56.755813375
56.755826363
56.755832425
56.755860975
56.755866375
56.755878850
56.755882850
56.755883500
56.755951525
56.755959875
56.755974812
56.756014587
56.756040488
56.756051700
56.756057187
56.756078800
56.756094500
56.756097913
56.756104263
56.756118850
56.756147625
56.756154288
56.756200575
56.756262763
56.756273850
56.756280713
56.756288713
56.756299963
56.756334913
56.756357700
56.756375037
56.756391613
56.756398325
56.756405800
56.756408163
56.756412750
56.756422325
56.756425988
56.756447825
56.756449700
56.756466688
56.756497650
56.756499825
56.756528612
56.756531325
56.756536012
56.756537850
56.756542037
56.756549587
56.756557012
56.756594725
56.756594825
56.756603613
56.756607163
56.756616025
56.756616788
56.756617725
56.756635450
56.756658388
56.756660137
56.756672163
56.756699037
56.756710588
56.756722225
56.756750675
56.756759163
56.756766525
56.756766912
56.756767000
56.756767438
56.756780513
56.756780725
56.756786825
56.756792825
56.756820412
56.756825713
56.756831325
56.756836263
56.756836425
56.756866937
56.756873087
56.756879625
56.756880225
56.756892550
56.756902725
56.756904200
56.756910175
56.756921275
56.756922413
56.756942638
56.756943500
56.756952488
56.756958450
56.756967950
56.756981375
56.757001100
56.757005625
56.757009238
56.757025425
56.757041413
56.757043650
56.757058288
56.757060225
56.757062187
56.757073613
56.757091650
56.757098337
56.757111575
56.757115225
56.757123050
56.757132525
56.757186450
56.757196075
56.757202488
56.757210025
56.757215275
56.757231050
56.757252837
56.757260200
56.757282300
56.757317212
56.757323925
56.757325050
56.757327238
56.757333788
56.757336712
56.757355225
56.757388725
56.757392438
56.757408125
56.757409313
56.757496100
56.757527200
56.757533225
56.757568150
56.757576300
56.757581563
56.757582562
56.757590613
56.757593500
56.757594213
56.757594725
56.757599150
56.757628925
56.757644988
56.757671725
56.757675500
56.757678575
56.757679887
56.757693975
56.757705125
56.757711125
56.757718313
56.757748175
56.757763363
56.757768912
56.757775025
56.757779787
56.757837387
56.757847100
56.757878300
56.757886625
56.757889912
56.757890663
56.757895088
56.757906200
56.757907000
56.757917912
56.757930925
56.757953475
56.757998350
56.758006812
56.758018550
56.758019537
56.758044950
56.758053737
56.758090100
56.758094350
56.758099988
56.758100175
56.758126838
56.758146037
56.758156888
56.758183387
56.758193450
56.758199200
56.758218363
56.758233100
56.758267713
56.758275775
56.758277587
56.758277850
56.758290800
56.758345250
56.758346487
56.758354875
56.758381263
56.758384763
56.758398425
56.758426025
56.758448400
56.758463250
56.758486437
56.758499300
56.758526025
56.758568950
56.758612988
56.758623562
56.758664037
56.758664737
56.758688163
56.758719300
56.758720150
56.758720987
56.758741800
56.758742013
56.758777925
56.758792963
56.758807963
56.758810688
56.758826437
56.758835350
56.758839438
56.758868250
56.758875200
56.758878387
56.758878637
56.758882163
56.758897300
56.758931275
56.758935362
56.758937475
56.758960600
56.758988112
56.759012175
56.759012263
56.759016100
56.759033737
56.759034625
56.759048963
56.759051937
56.759054363
56.759055338
56.759056225
56.759059925
56.759080525
56.759081825
56.759086575
56.759089025
56.759090300
56.759111800
56.759115200
56.759126763
56.759151450
56.759184700
56.759189738
56.759194825
56.759196262
56.759200763
56.759200850
56.759215750
56.759228075
56.759228963
56.759233950
56.759245500
56.759250313
56.759252975
56.759294225
56.759294475
56.759302925
56.759305225
56.759325875
56.759339438
56.759340337
56.759348262
56.759357962
56.759360788
56.759390875
56.759391925
56.759392775
56.759393300
56.759407850
56.759420113
56.759429938
56.759433737
56.759440050
56.759456650
56.759488100
56.759491225
56.759504363
56.759506775
56.759508425
56.759508512
56.759521600
56.759528913
56.759565712
56.759578912
56.759580712
56.759619038
56.759636575
56.759636825
56.759637363
56.759646938
56.759660438
56.759667787
56.759677412
56.759681450
56.759695700
56.759699912
56.759720737
56.759727225
56.759740587
56.759760337
56.759784762
56.759790837
56.759809338
56.759811950
56.759816562
56.759817875
56.759819550
56.759846700
56.759847675
56.759853963
56.759856550
56.759856650
56.759875437
56.759882600
56.759899825
56.759900888
56.759963550
56.759980800
56.759980887
56.760004587
56.760013225
56.760015688
56.760044725
56.760063450
56.760067400
56.760083625
56.760087588
56.760094175
56.760107213
56.760132087
56.760133100
56.760135713
56.760143738
56.760159325
56.760163425
56.760187188
56.760187450
56.760193600
56.760198775
56.760203813
56.760207100
56.760218962
56.760231287
56.760248375
56.760253087
56.760253250
56.760261513
56.760269775
56.760272712
56.760275237
56.760279313
56.760283188
56.760285725
56.760289488
56.760307775
56.760313762
56.760330450
56.760357388
56.760360312
56.760362025
56.760363912
56.760371950
56.760380862
56.760381600
56.760391312
56.760398163
56.760420588
56.760438112
56.760449888
56.760470113
56.760483613
56.760486525
56.760500250
56.760507875
56.760518363
56.760558338
56.760573087
56.760582475
56.760586000
56.760586125
56.760604075
56.760610613
56.760613775
56.760700525
56.760704775
56.760713487
56.760731513
56.760733712
56.760756437
56.760758037
56.760787638
56.760794512
56.760795425
56.760841350
56.760855212
56.760884013
56.760885225
56.760918813
56.760945812
56.760960275
56.760961525
56.760974963
56.760984712
56.761001825
56.761011700
56.761012025
56.761015750
56.761033488
56.761035350
56.761038513
56.761040063
56.761078875
56.761085988
56.761094900
56.761101862
56.761103613
56.761131388
56.761140200
56.761142900
56.761153025
56.761166350
56.761172550
56.761172638
56.761194825
56.761195200
56.761207275
56.761208775
56.761215675
56.761215763
56.761233025
56.761237438
56.761253175
56.761290800
56.761297175
56.761303312
56.761323137
56.761325775
56.761343012
56.761347138
56.761403163
56.761442825
56.761474513
56.761488350
56.761503750
56.761516488
56.761536662
56.761562375
56.761586175
56.761603788
56.761648100
56.761684587
56.761689550
56.761711713
56.761714637
56.761715525
56.761778462
56.761808088
56.761814825
56.761816262
56.761867100
56.761872137
56.761892800
56.761911175
56.761920425
56.761933087
56.761936588
56.761938138
56.761953150
56.761956150
56.761971325
56.761990612
56.762021650
56.762028462
56.762051350
56.762106063
56.762122650
56.762127963
56.762128750
56.762220138
56.762222137
56.762238338
56.762242962
56.762248125
56.762258200
56.762265687
56.762269650
56.762289438
56.762295475
56.762299875
56.762306275
56.762338413
56.762348413
56.762355450
56.762372775
56.762384463
56.762386950
56.762391300
56.762405913
56.762451650
56.762465187
56.762470837
56.762495175
56.762534175
56.762563975
56.762571587
56.762578200
56.762602100
56.762603100
56.762613188
56.762620000
56.762648950
56.762659812
56.762700188
56.762722575
56.762742888
56.762743013
56.762754300
56.762754850
56.762760300
56.762779400
56.762785975
56.762799525
56.762822125
56.762835463
56.762835750
56.762914225
56.762945025
56.763006512
56.763011938
56.763012475
56.763103188
56.763110912
56.763111400
56.763130550
56.763147100
56.763154200
56.763164500
56.763189700
56.763198800
56.763229112
56.763246338
56.763257287
56.763271225
56.763296313
56.763304450
56.763318338
56.763344325
56.763357250
56.763359063
56.763368312
56.763372425
56.763383250
56.763410013
56.763411512
56.763416400
56.763435625
56.763436637
56.763458850
56.763461738
56.763468237
56.763510125
56.763510300
56.763580800
56.763582062
56.763592012
56.763614813
56.763651788
56.763656550
56.763730987
56.763736862
56.763740250
56.763742763
56.763768887
56.763787400
56.763791425
56.763833762
56.763854500
56.763862400
56.763867037
56.763896875
56.763912963
56.763970475
56.764004425
56.764032538
56.764045750
56.764047037
56.764055000
56.764066513
56.764074063
56.764085962
56.764091525
56.764094562
56.764097475
56.764098175
56.764110788
56.764118487
56.764131275
56.764172788
56.764184775
56.764189612
56.764196875
56.764200750
56.764217862
56.764217962
56.764232087
56.764253487
56.764262200
56.764282237
56.764282325
56.764286513
56.764306813
56.764314575
56.764329637
56.764347687
56.764349075
56.764353550
56.764364013
56.764378125
56.764402012
56.764409300
56.764434950
56.764436362
56.764437900
56.764447662
56.764448888
56.764451462
56.764464287
56.764479962
56.764480050
56.764494937
56.764495463
56.764506025
56.764540575
56.764557975
56.764564775
56.764604013
56.764622663
56.764659325
56.764671437
56.764675238
56.764685888
56.764687788
56.764695275
56.764703850
56.764704375
56.764713112
56.764716288
56.764718500
56.764721188
56.764732475
56.764747863
56.764751050
56.764757962
56.764760288
56.764803725
56.764807175
56.764811937
56.764825387
56.764825475
56.764829075
56.764834600
56.764834900
56.764834988
56.764850313
56.764853475
56.764854112
56.764878362
56.764879450
56.764893937
56.764901262
56.764904763
56.764906162
56.764910738
56.764929737
56.764930450
56.764935450
56.764940338
56.764940450
56.764953950
56.764955875
56.764957538
56.764962825
56.764966638
56.764966837
56.764978437
56.765014012
56.765020038
56.765020963
56.765030688
56.765054475
56.765066100
56.765086100
56.765087888
56.765088475
56.765099488
56.765100487
56.765106213
56.765123137
56.765130113
56.765133300
56.765146337
56.765158638
56.765162225
56.765168438
56.765190813
56.765191150
56.765193438
56.765197225
56.765217275
56.765245312
56.765261650
56.765270012
56.765280238
56.765297175
56.765316025
56.765316375
56.765323450
56.765330513
56.765333162
56.765351913
56.765401963
56.765407000
56.765411500
56.765425125
56.765499325
56.765508175
56.765516925
56.765523525
56.765527062
56.765573475
56.765590075
56.765597488
56.765657262
56.765667413
56.765668375
56.765683550
56.765718288
56.765725487
56.765729075
56.765747713
56.765748625
56.765748837
56.765759012
56.765761725
56.765762213
56.765763475
56.765775000
56.765778838
56.765784537
56.765787425
56.765789825
56.765797988
56.765809338
56.765813288
56.765816350
56.765818938
56.765830400
56.765842425
56.765871563
56.765872513
56.765883400
56.765896613
56.765897400
56.765899338
56.765948487
56.765977963
56.765997850
56.766030613
56.766040838
56.766074400
56.766133500
56.766134712
56.766149463
56.766158488
56.766158575
56.766165125
56.766166150
56.766170413
56.766171937
56.766172037
56.766177100
56.766189563
56.766193638
56.766202838
56.766203325
56.766212887
56.766238875
56.766243813
56.766248025
56.766248613
56.766304613
56.766312212
56.766312600
56.766313375
56.766314763
56.766315013
56.766325137
56.766325275
56.766330750
56.766339800
56.766340937
56.766373612
56.766423313
56.766428800
56.766428925
56.766443538
56.766443625
56.766453087
56.766463450
56.766470800
56.766472950
56.766473713
56.766510463
56.766513862
56.766515175
56.766518850
56.766534325
56.766555262
56.766559138
56.766560600
56.766588425
56.766588963
56.766591213
56.766596450
56.766607362
56.766630163
56.766630412
56.766631075
56.766652050
56.766662387
56.766670762
56.766689225
56.766696075
56.766696400
56.766714362
56.766724913
56.766744675
56.766747112
56.766764337
56.766769475
56.766799450
56.766804288
56.766807187
56.766807687
56.766810687
56.766816787
56.766819138
56.766820525
56.766823362
56.766824187
56.766831800
56.766850162
56.766856438
56.766865788
56.766867800
56.766868050
56.766875225
56.766881762
56.766897850
56.766909325
56.766933063
56.766950087
56.766951838
56.766952375
56.766955550
56.766957363
56.766968150
56.766973562
56.766979838
56.766985238
56.766989387
56.766990413
56.766991287
56.766998263
56.767024125
56.767026925
56.767027713
56.767036325
56.767043850
56.767071025
56.767071188
56.767075013
56.767075100
56.767093775
56.767095900
56.767097000
56.767104700
56.767114787
56.767134550
56.767136212
56.767149425
56.767149887
56.767153500
56.767154175
56.767154637
56.767166875
56.767173613
56.767174813
56.767176250
56.767177813
56.767181100
56.767183475
56.767202838
56.767203688
56.767215837
56.767216787
56.767218175
56.767224662
56.767236600
56.767239325
56.767244887
56.767247737
56.767254513
56.767259987
56.767264813
56.767269312
56.767282325
56.767306675
56.767317800
56.767325238
56.767336875
56.767342287
56.767344050
56.767346250
56.767346350
56.767355337
56.767371475
56.767371688
56.767373350
56.767374250
56.767379250
56.767393950
56.767394100
56.767394188
56.767397663
56.767399162
56.767399900
56.767405150
56.767416013
56.767465863
56.767472187
56.767476350
56.767495887
56.767507075
56.767507475
56.767507763
56.767513263
56.767526550
56.767536825
56.767544125
56.767550250
56.767551338
56.767551875
56.767552575
56.767554675
56.767559238
56.767559675
56.767561525
56.767629175
56.767637712
56.767641950
56.767653563
56.767657537
56.767667188
56.767669013
56.767671700
56.767694087
56.767711500
56.767719425
56.767724038
56.767736613
56.767746825
56.767756875
56.767757625
56.767762325
56.767763688
56.767763913
56.767776575
56.767795038
56.767800313
56.767804875
56.767809000
56.767817150
56.767821287
56.767824088
56.767834738
56.767843038
56.767844950
56.767846525
56.767850275
56.767852300
56.767854087
56.767854700
56.767855150
56.767866637
56.767867725
56.767877762
56.767880613
56.767891975
56.767894525
56.767906625
56.767920563
56.767951487
56.767968088
56.767973400
56.767981337
56.767985050
56.768001087
56.768004250
56.768015087
56.768042025
56.768055213
56.768064550
56.768066050
56.768071675
56.768077100
56.768085200
56.768085287
56.768098100
56.768103200
56.768106075
56.768110763
56.768115625
56.768127275
56.768137925
56.768141475
56.768152775
56.768162250
56.768177425
56.768200400
56.768203825
56.768222563
56.768246637
56.768254450
56.768258813
56.768265963
56.768285050
56.768299937
56.768300463
56.768301562
56.768302338
56.768307525
56.768309063
56.768310400
56.768314338
56.768316675
56.768326413
56.768338325
56.768342187
56.768349763
56.768354313
56.768356862
56.768357988
56.768369000
56.768389337
56.768389425
56.768412562
56.768413137
56.768420787
56.768423113
56.768424700
56.768427125
56.768427213
56.768427913
56.768428225
56.768429525
56.768440263
56.768440938
56.768450850
56.768451113
56.768452088
56.768459488
56.768469987
56.768484462
56.768489000
56.768489538
56.768491175
56.768493288
56.768505062
56.768510800
56.768521187
56.768527925
56.768536400
56.768539675
56.768544963
56.768550400
56.768550838
56.768557487
56.768558750
56.768560362
56.768570175
56.768581150
56.768582725
56.768597363
56.768597613
56.768597725
56.768598787
56.768604463
56.768608462
56.768617675
56.768623062
56.768628462
56.768628613
56.768629525
56.768630400
56.768633587
56.768635788
56.768639812
56.768640075
56.768640425
56.768641800
56.768643625
56.768645300
56.768645687
56.768645812
56.768645887
56.768663900
56.768666150
56.768666975
56.768668300
56.768673687
56.768681525
56.768683063
56.768685537
56.768686050
56.768691700
56.768692988
56.768694725
56.768735113
56.768744150
56.768759225
56.768772437
56.768773925
56.768787088
56.768806300
56.768809688
56.768813587
56.768825713
56.768827475
56.768830025
56.768830413
56.768834925
56.768835837
56.768838950
56.768844513
56.768845312
56.768865887
56.768873225
56.768878413
56.768888162
56.768889988
56.768905062
56.768907575
56.768908725
56.768912587
56.768915513
56.768921750
56.768924925
56.768931262
56.768938000
56.768943337
56.768946013
56.768961075
56.768961500
56.768967737
56.768972450
56.768977363
56.768984450
56.769002462
56.769010500
56.769013275
56.769023387
56.769036613
56.769049987
56.769050562
56.769059425
56.769066475
56.769066563
56.769070250
56.769075650
56.769078600
56.769090037
56.769095350
56.769105900
56.769125950
56.769129075
56.769129613
56.769146725
56.769147612
56.769147962
56.769149200
56.769153188
56.769153475
56.769157825
56.769159850
56.769160350
56.769171525
56.769172775
56.769184762
56.769186800
56.769188925
56.769195775
56.769197075
56.769202875
56.769211437
56.769216350
56.769216462
56.769230100
56.769233475
56.769234325
56.769238325
56.769241612
56.769242912
56.769244225
56.769245938
56.769246850
56.769249487
56.769250200
56.769259900
56.769263025
56.769277875
56.769278575
56.769278875
56.769280038
56.769282463
56.769289812
56.769298087
56.769298500
56.769302250
56.769304100
56.769304725
56.769305663
56.769306225
56.769307588
56.769307838
56.769310000
56.769310675
56.769327862
56.769333762
56.769342888
56.769355900
56.769366675
56.769371125
56.769388713
56.769393362
56.769400963
56.769421663
56.769425963
56.769447100
56.769455000
56.769460137
56.769460225
56.769460325
56.769468637
56.769471600
56.769472562
56.769484363
56.769485837
56.769511200
56.769511850
56.769523100
56.769525313
56.769535162
56.769547112
56.769575362
56.769577875
56.769578063
56.769582750
56.769583688
56.769586800
56.769591750
56.769612313
56.769622375
56.769628613
56.769637350
56.769638375
56.769660950
56.769685025
56.769693175
56.769697738
56.769698750
56.769701850
56.769706300
56.769710688
56.769730712
56.769740263
56.769750137
56.769760225
56.769763213
56.769766400
56.769772737
56.769775375
56.769775650
56.769793963
56.769805437
56.769805625
56.769811588
56.769827325
56.769827838
56.769828975
56.769834050
56.769837162
56.769838812
56.769842238
56.769846513
56.769853600
56.769857425
56.769869062
56.769869337
56.769872638
56.769874362
56.769875562
56.769881037
56.769882075
56.769886488
56.769887275
56.769892637
56.769897425
56.769898700
56.769907837
56.769911900
56.769915412
56.769918400
56.769920050
56.769920675
56.769921838
56.769923050
56.769923687
56.769925125
56.769931537
56.769931650
56.769943688
56.769950413
56.769951038
56.769960550
56.769981913
56.769993113
56.770024075
56.770024163
56.770035625
56.770045088
56.770049787
56.770058863
56.770060000
56.770082688
56.770082813
56.770083300
56.770088225
56.770105925
56.770108312
56.770127150
56.770132887
56.770141900
56.770142488
56.770168750
56.770172188
56.770173812
56.770180788
56.770205075
56.770224450
56.770232312
56.770237612
56.770246888
56.770252700
56.770253688
56.770257200
56.770329100
56.770329275
56.770330400
56.770349862
56.770365325
56.770414725
56.770420587
56.770423738
56.770482175
56.770500463
56.770516763
56.770518150
56.770521237
56.770530038
56.770535400
56.770536437
56.770548187
56.770550163
56.770564675
56.770567888
56.770586825
56.770587025
56.770598613
56.770600563
56.770607963
56.770628850
56.770636900
56.770639913
56.770640125
56.770644313
56.770679237
56.770701188
56.770704413
56.770704500
56.770708963
56.770719550
56.770719638
56.770729025
56.770735438
56.770736300
56.770741950
56.770742600
56.770756175
56.770756475
56.770761800
56.770768275
56.770793387
56.770803112
56.770808050
56.770808487
56.770849537
56.770857125
56.770859737
56.770881275
56.770890350
56.770922425
56.770922738
56.770923188
56.770931100
56.770937825
56.770942025
56.770946663
56.770951150
56.770960313
56.770962375
56.770966625
56.770969850
56.770971112
56.770971200
56.770983913
56.771012425
56.771026412
56.771028388
56.771039725
56.771040475
56.771043100
56.771056413
56.771063863
56.771074113
56.771075750
56.771076188
56.771083287
56.771091500
56.771112775
56.771118163
56.771149763
56.771150650
56.771153750
56.771154200
56.771187850
56.771194288
56.771195500
56.771199712
56.771211125
56.771214250
56.771220038
56.771227625
56.771230663
56.771232000
56.771232875
56.771236200
56.771249150
56.771284237
56.771291100
56.771317688
56.771340025
56.771343188
56.771345713
56.771350287
56.771356975
56.771369750
56.771374200
56.771377475
56.771380650
56.771381613
56.771384375
56.771397475
56.771405050
56.771405313
56.771417312
56.771429387
56.771431775
56.771454275
56.771476087
56.771491275
56.771511525
56.771511662
56.771534300
56.771548625
56.771559463
56.771579600
56.771583350
56.771589775
56.771592900
56.771609938
56.771612363
56.771615262
56.771618313
56.771643300
56.771645963
56.771651013
56.771666650
56.771672037
56.771707675
56.771721875
56.771722313
56.771742338
56.771746863
56.771750162
56.771764037
56.771765525
56.771788687
56.771795950
56.771806825
56.771811337
56.771861638
56.771888050
56.771919200
56.771954000
56.771954325
56.771960875
56.771977800
56.771979638
56.771980588
56.772002462
56.772023925
56.772044050
56.772053013
56.772067712
56.772068262
56.772069313
56.772080538
56.772100638
56.772111612
56.772117462
56.772138500
56.772175913
56.772216050
56.772219675
56.772240100
56.772247437
56.772265512
56.772280012
56.772293037
56.772296037
56.772309787
56.772313025
56.772327062
56.772327750
56.772353675
56.772396337
56.772413912
56.772443012
56.772451625
56.772458587
56.772460275
56.772481238
56.772504775
56.772519750
56.772520337
56.772536175
56.772598075
56.772601300
56.772601375
56.772617475
56.772630787
56.772638725
56.772654063
56.772698875
56.772728663
56.772732312
56.772739175
56.772795475
56.772801538
56.772808150
56.772816100
56.772816363
56.772825912
56.772842612
56.772863937
56.772885737
56.772886163
56.772901787
56.772910150
56.772911025
56.772923938
56.772926650
56.772953513
56.772962325
56.772983362
56.772998775
56.773012012
56.773041775
56.773049900
56.773052687
56.773063538
56.773069963
56.773082075
56.773085075
56.773097775
56.773122275
56.773126100
56.773131388
56.773133163
56.773179225
56.773183775
56.773192163
56.773211637
56.773215787
56.773229850
56.773244200
56.773265675
56.773269388
56.773269475
56.773274000
56.773289625
56.773334225
56.773359800
56.773360325
56.773376225
56.773388187
56.773388463
56.773406600
56.773406725
56.773408200
56.773414188
56.773430800
56.773431313
56.773451175
56.773459987
56.773460100
56.773468425
56.773483687
56.773542925
56.773586075
56.773601875
56.773667938
56.773759263
56.773779737
56.773791400
56.773792963
56.773793588
56.773824613
56.773833500
56.773837925
56.773856737
56.773872375
56.773891700
56.773911975
56.773942312
56.773943150
56.774015713
56.774032738
56.774048388
56.774048513
56.774049200
56.774136588
56.774210975
56.774213688
56.774236425
56.774275213
56.774304425
56.774317962
56.774319675
56.774328650
56.774332675
56.774333562
56.774363913
56.774374137
56.774386050
56.774398588
56.774422475
56.774429512
56.774469400
56.774490850
56.774493625
56.774506313
56.774510500
56.774511213
56.774550412
56.774564975
56.774581213
56.774589887
56.774608437
56.774610788
56.774625600
56.774647750
56.774649600
56.774669775
56.774670413
56.774692638
56.774702725
56.774705875
56.774719213
56.774764050
56.774765288
56.774782975
56.774783325
56.774800212
56.774820250
56.774849500
56.774868200
56.774868588
56.774878850
56.774886925
56.774891325
56.774911925
56.774919225
56.774921488
56.774921600
56.774923337
56.774923900
56.774965712
56.774983762
56.774993075
56.774994925
56.775028988
56.775032063
56.775036787
56.775049413
56.775057213
56.775067138
56.775067225
56.775077063
56.775127700
56.775129062
56.775129163
56.775137313
56.775145575
56.775145925
56.775183512
56.775204450
56.775246325
56.775249775
56.775275638
56.775282725
56.775306800
56.775345125
56.775345275
56.775348400
56.775531687
56.775541950
56.775545675
56.775567937
56.775598975
56.775600625
56.775608750
56.775710313
56.775745525
56.775845700
56.775893900
56.775926775
56.775939350
56.775942812
56.775965575
56.775973725
56.776015237
56.776026700
56.776054750
56.776062000
56.776080962
56.776088513
56.776095588
56.776177525
56.776236387
56.776267350
56.776279563
56.776282913
56.776308712
56.776329525
56.776351263
56.776362250
56.776368275
56.776384263
56.776398325
56.776460763
56.776466863
56.776476350
56.776542363
56.776552400
56.776552637
56.776552737
56.776555513
56.776555950
56.776604988
56.776639775
56.776661425
56.776670400
56.776698762
56.776700588
56.776700938
56.776706775
56.776769413
56.776807588
56.776815925
56.776816162
56.776816262
56.776818375
56.776830225
56.776837063
56.776872238
56.776879038
56.776879400
56.776885687
56.776930050
56.776971975
56.776975175
56.776978875
56.776981937
56.777012388
56.777041725
56.777046200
56.777046900
56.777073237
56.777087075
56.777159125
56.777178925
56.777185300
56.777240525
56.777240800
56.777245775
56.777246325
56.777253775
56.777256375
56.777294375
56.777299363
56.777335212
56.777356963
56.777395700
56.777531663
56.777547125
56.777659863
56.777708800
56.777708875
56.777789675
56.777869250
56.777877637
56.777960963
56.777979800
56.778029950
56.778033912
56.778037275
56.778073325
56.778090025
56.778102350
56.778117038
56.778134937
56.778194925
56.778222350
56.778245575
56.778258950
56.778268700
56.778273588
56.778273988
56.778291225
56.778298763
56.778319875
56.778343950
56.778344938
56.778369075
56.778379888
56.778384237
56.778388875
56.778424388
56.778430388
56.778467513
56.778468563
56.778469137
56.778473037
56.778473312
56.778484087
56.778503650
56.778511975
56.778591700
56.778642350
56.778664488
56.778735175
56.778735400
56.778759738
56.778773388
56.778778438
56.778882362
56.778927188
56.778939950
56.778949050
56.778952700
56.778960175
56.778964650
56.778989262
56.779012750
56.779030825
56.779039737
56.779055975
56.779056062
56.779085225
56.779133775
56.779138050
56.779202550
56.779339888
56.779366463
56.779384513
56.779476700
56.779502712
56.779504700
56.779539863
56.779540187
56.779553325
56.779606587
56.779647725
56.779735200
56.779774925
56.779794050
56.779811450
56.779820288
56.779874587
56.779875050
56.779923362
56.779950187
56.779969812
56.780004600
56.780005775
56.780073163
56.780112550
56.780132625
56.780144363
56.780168675
56.780191587
56.780192537
56.780236737
56.780250712
56.780256763
56.780261350
56.780264300
56.780283250
56.780288238
56.780303512
56.780314612
56.780322838
56.780403587
56.780450025
56.780468575
56.780468675
56.780516938
56.780551950
56.780592925
56.780603163
56.780625500
56.780717362
56.780721687
56.780729038
56.780730825
56.780744325
56.780771087
56.780771325
56.780848425
56.780868662
56.780913062
56.780944113
56.780962450
56.780962637
56.780964150
56.780971325
56.780987837
56.780994238
56.780999163
56.781040887
56.781057075
56.781062662
56.781065463
56.781073562
56.781103888
56.781107513
56.781126912
56.781146462
56.781147725
56.781203725
56.781301300
56.781323550
56.781372088
56.781372175
56.781394175
56.781399863
56.781416675
56.781431075
56.781501238
56.781542525
56.781646737
56.781659575
56.781681863
56.781731912
56.781755300
56.781756125
56.781778663
56.781799113
56.781808963
56.781812987
56.781839875
56.781909263
56.781917187
56.781934800
56.781994350
56.782053912
56.782054000
56.782064838
56.782084575
56.782117238
56.782141850
56.782164800
56.782185475
56.782189850
56.782442962
56.782462313
56.782468050
56.782481313
56.782488825
56.782539875
56.782619213
56.782619300
56.782654513
56.782686800
56.782744863
56.782873837
56.782881387
56.782883687
56.782889088
56.782917175
56.782948350
56.782969263
56.782969925
56.782970662
56.783025750
56.783031962
56.783078563
56.783078913
56.783149888
56.783184513
56.783250262
56.783251587
56.783255137
56.783256125
56.783281663
56.783334463
56.783400850
56.783403163
56.783519500
56.783537725
56.783548050
56.783554250
56.783583613
56.783595037
56.783604575
56.783605325
56.783668463
56.783698500
56.783709988
56.783710100
56.783727187
56.783840250
56.783853775
56.783863737
56.783942600
56.783945900
56.783952312
56.784028650
56.784042400
56.784051613
56.784080475
56.784089988
56.784090087
56.784091088
56.784160912
56.784166475
56.784179538
56.784181737
56.784186125
56.784267087
56.784269650
56.784320012
56.784338263
56.784347000
56.784469275
56.784509825
56.784515850
56.784529687
56.784557200
56.784647163
56.784653175
56.784685137
56.784718238
56.784718350
56.784729275
56.784760675
56.784798063
56.784800463
56.784800688
56.784809112
56.784823112
56.784870850
56.784888850
56.784929775
56.784930900
56.784939975
56.784942425
56.784972375
56.785004988
56.785014500
56.785066075
56.785072988
56.785086725
56.785091875
56.785123425
56.785145475
56.785161225
56.785204462
56.785225350
56.785250025
56.785250113
56.785300713
56.785303687
56.785321188
56.785361638
56.785382975
56.785415112
56.785426950
56.785446538
56.785488025
56.785500650
56.785505087
56.785556775
56.785565887
56.785570787
56.785654600
56.785659737
56.785718063
56.785792225
56.785799162
56.785800688
56.785801225
56.785808575
56.785817150
56.785828450
56.785848438
56.785876313
56.785881737
56.785892987
56.785904100
56.785917412
56.785951725
56.785966500
56.785980688
56.786027363
56.786052838
56.786055700
56.786222725
56.786226138
56.786251912
56.786257687
56.786258438
56.786291463
56.786301288
56.786303600
56.786313150
56.786334063
56.786379150
56.786468437
56.786495837
56.786530513
56.786542238
56.786545838
56.786562262
56.786566850
56.786619413
56.786642013
56.786659275
56.786660600
56.786705637
56.786728188
56.786756688
56.786761450
56.786780038
56.786819112
56.786835725
56.786888250
56.786932212
56.786979512
56.786980550
56.787028787
56.787058812
56.787067625
56.787072125
56.787106313
56.787128750
56.787153450
56.787225250
56.787225800
56.787227825
56.787231100
56.787248688
56.787250538
56.787335425
56.787490388
56.787508850
56.787520063
56.787588225
56.787615525
56.787624913
56.787627950
56.787629563
56.787638975
56.787639887
56.787660100
56.787733950
56.787746738
56.787781275
56.787822125
56.787832925
56.787833238
56.787915125
56.787971375
56.787983162
56.788017375
56.788030638
56.788037725
56.788051500
56.788087037
56.788104375
56.788169913
56.788225525
56.788237250
56.788238613
56.788247025
56.788247225
56.788259400
56.788260400
56.788264588
56.788303562
56.788310712
56.788328437
56.788355050
56.788441537
56.788468300
56.788478075
56.788514875
56.788518975
56.788529925
56.788617763
56.788631888
56.788725250
56.788733288
56.788740512
56.788798950
56.788823337
56.788885775
56.788909963
56.788922038
56.788966250
56.788988900
56.789002637
56.789012025
56.789012650
56.789027987
56.789075925
56.789079875
56.789101913
56.789105125
56.789112175
56.789131975
56.789162463
56.789200337
56.789206812
56.789247925
56.789249400
56.789323475
56.789336938
56.789352925
56.789420500
56.789465975
56.789475625
56.789511037
56.789523888
56.789543425
56.789589150
56.789608112
56.789608462
56.789619950
56.789621012
56.789626512
56.789646062
56.789672938
56.789679187
56.789714088
56.789724450
56.789725325
56.789739262
56.789756750
56.789794763
56.789803500
56.789811075
56.789820212
56.789848475
56.789865812
56.789893450
56.789918013
56.789942500
56.789953438
56.789956625
56.789958588
56.789987713
56.790057425
56.790068300
56.790114650
56.790122575
56.790160763
56.790176163
56.790191638
56.790205787
56.790254250
56.790333075
56.790369175
56.790408475
56.790443088
56.790510862
56.790517700
56.790524488
56.790530125
56.790547625
56.790555412
56.790572588
56.790659125
56.790668362
56.790674950
56.790708075
56.790745263
56.790750075
56.790756188
56.790861100
56.790861800
56.790880300
56.790886763
56.790964350
56.791132637
56.791173462
56.791248100
56.791264738
56.791268612
56.791296075
56.791299813
56.791300513
56.791330663
56.791331375
56.791346162
56.791347875
56.791376000
56.791401575
56.791443125
56.791495187
56.791509213
56.791531337
56.791534363
56.791534475
56.791655300
56.791657513
56.791670625
56.791689775
56.791743788
56.791748300
56.791766587
56.791778125
56.791780400
56.791856338
56.791896325
56.791931187
56.792013488
56.792104625
56.792186663
56.792197875
56.792292525
56.792316738
56.792319287
56.792342338
56.792467575
56.792497075
56.792500438
56.792520063
56.792679513
56.792680387
56.792686313
56.792720700
56.792722800
56.792749175
56.792824175
56.792857838
56.792890587
56.792923850
56.792948987
56.793078612
56.793086350
56.793113925
56.793114237
56.793124287
56.793166062
56.793179150
56.793239613
56.793260088
56.793264700
56.793287113
56.793292325
56.793373387
56.793384487
56.793388325
56.793393737
56.793432075
56.793474088
56.793547663
56.793555088
56.793555325
56.793557988
56.793569525
56.793582600
56.793728012
56.793755825
56.793755913
56.793810212
56.793817588
56.793817787
56.793855562
56.793860675
56.793911925
56.793964625
56.793983113
56.794004875
56.794045963
56.794047475
56.794064050
56.794083413
56.794083787
56.794091237
56.794091687
56.794128075
56.794220025
56.794261000
56.794304438
56.794462075
56.794519063
56.794521350
56.794521612
56.794535788
56.794545138
56.794592575
56.794595163
56.794616363
56.794707262
56.794834337
56.794839612
56.794865988
56.794907712
56.794953500
56.794961888
56.795159600
56.795166262
56.795172237
56.795190662
56.795190750
56.795233700
56.795239512
56.795260662
56.795267000
56.795297725
56.795328713
56.795389825
56.795438325
56.795449925
56.795461850
56.795479237
56.795564562
56.795651638
56.795689887
56.795701063
56.795747463
56.795768925
56.795907388
56.795954188
56.795971712
56.796059013
56.796236562
56.796237125
56.796238500
56.796270462
56.796277487
56.796330450
56.796330838
56.796364938
56.796365513
56.796459600
56.796521650
56.796535050
56.796623588
56.796672225
56.796717288
56.796723312
56.796727125
56.796802937
56.796853125
56.796938325
56.797095738
56.797144800
56.797145600
56.797176500
56.797183350
56.797202662
56.797220725
56.797259113
56.797259200
56.797320588
56.797330250
56.797338713
56.797338837
56.797363688
56.797426150
56.797471175
56.797479137
56.797503300
56.797507612
56.797513413
56.797524813
56.797547063
56.797580225
56.797627812
56.797652912
56.797684213
56.797778087
56.797785250
56.797832925
56.797835013
56.797875350
56.797894600
56.797940537
56.797981263
56.798096225
56.798144750
56.798151625
56.798220312
56.798264313
56.798335500
56.798337975
56.798356738
56.798356813
56.798371875
56.798376900
56.798409738
56.798409825
56.798534625
56.798551475
56.798559412
56.798584225
56.798604262
56.798621925
56.798641887
56.798674138
56.798676087
56.798682687
56.798728650
56.798744350
56.798889962
56.798916175
56.798949775
56.799084575
56.799105025
56.799131975
56.799139825
56.799231687
56.799249487
56.799250613
56.799267187
56.799280925
56.799281000
56.799307013
56.799316450
56.799320763
56.799342788
56.799355162
56.799362362
56.799392850
56.799479512
56.799487300
56.799501963
56.799514075
56.799632800
56.799646175
56.799670775
56.799718588
56.799861650
56.799899025
56.799916037
56.799937550
56.799963875
56.799968312
56.800017662
56.800019250
56.800077750
56.800080863
56.800153212
56.800165200
56.800168513
56.800172737
56.800229962
56.800243563
56.800268325
56.800281363
56.800297212
56.800298312
56.800303500
56.800319513
56.800546575
56.800606725
56.800610125
56.800618200
56.800620837
56.800642800
56.800644938
56.800649138
56.800658738
56.800660362
56.800701875
56.800715750
56.800790163
56.800808100
56.800876525
56.800907000
56.801020250
56.801027938
56.801070700
56.801086675
56.801097938
56.801157813
56.801186988
56.801189687
56.801202862
56.801287937
56.801345963
56.801408525
56.801483825
56.801488163
56.801493562
56.801568525
56.801604787
56.801655012
56.801656962
56.801710675
56.801747300
56.801761350
56.801804200
56.801837713
56.801846688
56.801909962
56.801930050
56.801949625
56.801949825
56.801996313
56.802142813
56.802159113
56.802199350
56.802204075
56.802279325
56.802316162
56.802331600
56.802339387
56.802382100
56.802434162
56.802434338
56.802500112
56.802546900
56.802565725
56.802587063
56.802659125
56.802732787
56.802738187
56.802823875
56.802852038
56.802873963
56.802887363
56.802919425
56.802970112
56.802983300
56.802995825
56.803023725
56.803085125
56.803086075
56.803086163
56.803099362
56.803103013
56.803126625
56.803152700
56.803191463
56.803299875
56.803453088
56.803496487
56.803501600
56.803502775
56.803520800
56.803590850
56.803614850
56.803639238
56.803655050
56.803684788
56.803757525
56.803787787
56.803846337
56.803860638
56.803952500
56.803965037
56.803991063
56.803995538
56.804065925
56.804118425
56.804180213
56.804227438
56.804275300
56.804290088
56.804324663
56.804345600
56.804370775
56.804387588
56.804444788
56.804452175
56.804478813
56.804486113
56.804691475
56.804738550
56.804753887
56.804756463
56.804756550
56.804831087
56.804870937
56.804877625
56.804886313
56.804888562
56.804952050
56.805040963
56.805082938
56.805089425
56.805130213
56.805161025
56.805222837
56.805248650
56.805278063
56.805278675
56.805301275
56.805382775
56.805385438
56.805388237
56.805393800
56.805396275
56.805401188
56.805568712
56.805719850
56.805770275
56.805800600
56.805810863
56.805854987
56.805867500
56.805903825
56.805906650
56.805990850
56.805997775
56.806010188
56.806047775
56.806049975
56.806086237
56.806088313
56.806119213
56.806151537
56.806196212
56.806212650
56.806217162
56.806274950
56.806311763
56.806322975
56.806327775
56.806327987
56.806359863
56.806432525
56.806474337
56.806485163
56.806494937
56.806520013
56.806557050
56.806601638
56.806715075
56.806716175
56.806775012
56.806786475
56.806806438
56.806858325
56.806908350
56.806917025
56.806926575
56.806926688
56.806944975
56.806947237
56.806960788
56.807016137
56.807035163
56.807056475
56.807066087
56.807098475
56.807153425
56.807171575
56.807233238
56.807262050
56.807275825
56.807310700
56.807330575
56.807356912
56.807360837
56.807392425
56.807421338
56.807425900
56.807499725
56.807544288
56.807626875
56.807626963
56.807720262
56.807740925
56.807776450
56.807831587
56.807831700
56.807831787
56.807832975
56.807845863
56.807846187
56.807852537
56.807933425
56.808060650
56.808210637
56.808257825
56.808258012
56.808259125
56.808284050
56.808284638
56.808335263
56.808343500
56.808391475
56.808414437
56.808475237
56.808544650
56.808610975
56.808632225
56.808648800
56.808652125
56.808692212
56.808743413
56.808926662
56.808929562
56.808984163
56.808985413
56.809003625
56.809003813
56.809175875
56.809178737
56.809208725
56.809332900
56.809351163
56.809364575
56.809370612
56.809385212
56.809390812
56.809419650
56.809517875
56.809590475
56.809609600
56.809642113
56.809660538
56.809685088
56.809703550
56.809761725
56.809793613
56.809796025
56.809800962
56.809861688
56.809939738
56.809955750
56.809955950
56.809967350
56.810102362
56.810112175
56.810247600
56.810284237
56.810289675
56.810349512
56.810349712
56.810355750
56.810400937
56.810468950
56.810506313
56.810544650
56.810618437
56.810635637
56.810719662
56.810719750
56.810741000
56.810762200
56.810825600
56.810829463
56.810835363
56.810869875
56.810889463
56.810899437
56.810920825
56.810921962
56.810964500
56.810983513
56.811003288
56.811012100
56.811027063
56.811028013
56.811083175
56.811209225
56.811296613
56.811338488
56.811348300
56.811383038
56.811389900
56.811396350
56.811546863
56.811591075
56.811678450
56.811680637
56.811685125
56.811750762
56.811802325
56.811807250
56.811827250
56.811843600
56.811878488
56.811887050
56.811892388
56.811899600
56.811923538
56.811961800
56.811964100
56.812051287
56.812088938
56.812163750
56.812187325
56.812194900
56.812201462
56.812208075
56.812215462
56.812245213
56.812245650
56.812248500
56.812331175
56.812376888
56.812396988
56.812451200
56.812534975
56.812551687
56.812564712
56.812571988
56.812572075
56.812604550
56.812612988
56.812644950
56.812727387
56.812732463
56.812754475
56.812770500
56.812848625
56.812876675
56.812890875
56.812892213
56.812914662
56.812937013
56.813066713
56.813069388
56.813071638
56.813092238
56.813209525
56.813211712
56.813238238
56.813238363
56.813242612
56.813273550
56.813320925
56.813338075
56.813364112
56.813433463
56.813449713
56.813452838
56.813691187
56.813743425
56.813896175
56.813901300
56.813910038
56.813994800
56.813997437
56.814059212
56.814080537
56.814101450
56.814163500
56.814275962
56.814305588
56.814322250
56.814368837
56.814391225
56.814411238
56.814437637
56.814439738
56.814445087
56.814459062
56.814462325
56.814475663
56.814484013
56.814513987
56.814558963
56.814599425
56.814614925
56.814633450
56.814639087
56.814661388
56.814692562
56.814732650
56.814748112
56.814850888
56.814885113
56.814887825
56.814896175
56.814917612
56.814930887
56.814931225
56.814952450
56.814962087
56.815090062
56.815166088
56.815236212
56.815264437
56.815271500
56.815277987
56.815292100
56.815418288
56.815419662
56.815515563
56.815537850
56.815570150
56.815583550
56.815614400
56.815698325
56.815763188
56.815857050
56.816002000
56.816009875
56.816010263
56.816023538
56.816048487
56.816143000
56.816157550
56.816217587
56.816355350
56.816432287
56.816440300
56.816483138
56.816483238
56.816582875
56.816583600
56.816605137
56.816710875
56.816711025
56.816725113
56.816759775
56.816771175
56.816812113
56.816862312
56.816901225
56.817044200
56.817090400
56.817096163
56.817156813
56.817158525
56.817223325
56.817254762
56.817263713
56.817369650
56.817392138
56.817445437
56.817538062
56.817671675
56.817785087
56.817796825
56.817847663
56.817848213
56.817871950
56.817879187
56.817931737
56.817936050
56.817937013
56.817972312
56.817979025
56.818139125
56.818141550
56.818150387
56.818266438
56.818337613
56.818363987
56.818367850
56.818375412
56.818390625
56.818406362
56.818422625
56.818487363
56.818536750
56.818633725
56.818654800
56.818659213
56.818749563
56.818897112
56.818902075
56.818923013
56.818926862
56.818938025
56.818960800
56.818968087
56.819023888
56.819029738
56.819033512
56.819042250
56.819052588
56.819254025
56.819396025
56.819438512
56.819530550
56.819589425
56.819613162
56.819645600
56.819668050
56.819690575
56.819693138
56.819714375
56.819735337
56.819737113
56.819786663
56.819806800
56.819811188
56.819820575
56.819856438
56.819896225
56.819995713
56.819998838
56.820003825
56.820005825
56.820113700
56.820154188
56.820163837
56.820163937
56.820182325
56.820204275
56.820205350
56.820221887
56.820297250
56.820356213
56.820386625
56.820445537
56.820446200
56.820494913
56.820505750
56.820523487
56.820536850
56.820609613
56.820663400
56.820690675
56.820692937
56.820756200
56.820766850
56.820792100
56.820792213
56.820812500
56.820933275
56.820951750
56.820953112
56.820955887
56.821004987
56.821043762
56.821148788
56.821154488
56.821161400
56.821172088
56.821219325
56.821311575
56.821404975
56.821441325
56.821455375
56.821465150
56.821475437
56.821527813
56.821578450
56.821578538
56.821690950
56.821761438
56.821849350
56.821889400
56.822007375
56.822034025
56.822166125
56.822194600
56.822243675
56.822309975
56.822367312
56.822396525
56.822485600
56.822498675
56.822600913
56.822607338
56.822714637
56.822729900
56.822733587
56.822867888
56.822925688
56.823008137
56.823008538
56.823042875
56.823071825
56.823071912
56.823088113
56.823131750
56.823162412
56.823271150
56.823286150
56.823354950
56.823393450
56.823414363
56.823452137
56.823510850
56.823538100
56.823623250
56.823678200
56.823737313
56.823836112
56.823976538
56.824202750
56.824215750
56.824259637
56.824285125
56.824393712
56.824414750
56.824480438
56.824486125
56.824490875
56.824505950
56.824522587
56.824537437
56.824613537
56.824625262
56.824643325
56.824667588
56.824778750
56.824802175
56.824908538
56.824918800
56.824922738
56.824925538
56.824947275
56.824954562
56.824975962
56.824980625
56.825148087
56.825229912
56.825275250
56.825304037
56.825309250
56.825404212
56.825409000
56.825459625
56.825474825
56.825490600
56.825507925
56.825587762
56.825641900
56.825811962
56.825918750
56.825931125
56.825948262
56.825981200
56.825994163
56.826025313
56.826076538
56.826102588
56.826113363
56.826133150
56.826141400
56.826166675
56.826223825
56.826240912
56.826267262
56.826372500
56.826413788
56.826472375
56.826472550
56.826490375
56.826502238
56.826528287
56.826530550
56.826604550
56.826607125
56.826617263
56.826629113
56.826647000
56.826789238
56.826884925
56.826895075
56.826907225
56.826911913
56.826912000
56.827071612
56.827086375
56.827093475
56.827120962
56.827162350
56.827172750
56.827179538
56.827180775
56.827199163
56.827284325
56.827300138
56.827321588
56.827440050
56.827498113
56.827509863
56.827654575
56.827686437
56.827690612
56.827730262
56.827836838
56.827845537
56.827848762
56.827875638
56.827880625
56.827885563
56.827916925
56.827974100
56.828004925
56.828098050
56.828167900
56.828177162
56.828294787
56.828365162
56.828382400
56.828527487
56.828536650
56.828598675
56.828652863
56.828725713
56.828727163
56.828774637
56.828843838
56.828917800
56.828975350
56.829137050
56.829184263
56.829191612
56.829200350
56.829221525
56.829358337
56.829368725
56.829402988
56.829423138
56.829480475
56.829539350
56.829555475
56.829677100
56.829699588
56.829702238
56.829710662
56.829799775
56.829826262
56.829856562
56.829880563
56.829880700
56.829933762
56.830027137
56.830031175
56.830038913
56.830084600
56.830102925
56.830109625
56.830217713
56.830262450
56.830306087
56.830332338
56.830352300
56.830463800
56.830476813
56.830483863
56.830487863
56.830509537
56.830590575
56.830680487
56.830692588
56.830740150
56.830758450
56.830813812
56.830836800
56.830920212
56.830951675
56.831091275
56.831096100
56.831106175
56.831116712
56.831171775
56.831198013
56.831252363
56.831267050
56.831267137
56.831269937
56.831299825
56.831345212
56.831346837
56.831406500
56.831462362
56.831491875
56.831501487
56.831504188
56.831518538
56.831518712
56.831527625
56.831554650
56.831623087
56.831641125
56.831689787
56.831931762
56.831939450
56.831945375
56.831972812
56.832015238
56.832044837
56.832194025
56.832245950
56.832298250
56.832349587
56.832421887
56.832444675
56.832445488
56.832506275
56.832530713
56.832533350
56.832533437
56.832598375
56.832623525
56.832658175
56.832690687
56.832701975
56.832734913
56.832736537
56.832781625
56.832872362
56.832894350
56.832906475
56.833045300
56.833052737
56.833065613
56.833082025
56.833118625
56.833149550
56.833168237
56.833191437
56.833252750
56.833351925
56.833433462
56.833545700
56.833595300
56.833605687
56.833607850
56.833609762
56.833653775
56.833675988
56.833734587
56.833740138
56.833754325
56.833769987
56.833778350
56.833802250
56.833836387
56.833837050
56.833930750
56.834013513
56.834035025
56.834058437
56.834116712
56.834219062
56.834247338
56.834258863
56.834458287
56.834472625
56.834504550
56.834539475
56.834563025
56.834634812
56.834651550
56.834750050
56.834755063
56.834766875
56.834838300
56.834862112
56.834867938
56.834896462
56.834911125
56.834912075
56.834944650
56.834963500
56.835006437
56.835016600
56.835062038
56.835068763
56.835087262
56.835139013
56.835158888
56.835162612
56.835219487
56.835248875
56.835430962
56.835461037
56.835468162
56.835507200
56.835588275
56.835628950
56.835727762
56.835754675
56.835766875
56.835768550
56.835875600
56.835909575
56.836102200
56.836142088
56.836149125
56.836156775
56.836177787
56.836185337
56.836185425
56.836219500
56.836316113
56.836337375
56.836394925
56.836422100
56.836422175
56.836438087
56.836447013
56.836458000
56.836481850
56.836499637
56.836504838
56.836507675
56.836508025
56.836618950
56.836626438
56.836632513
56.836654463
56.836665525
56.836689175
56.836701588
56.836756275
56.836837237
56.836874325
56.836884600
56.836902638
56.837019125
56.837072800
56.837112088
56.837161513
56.837223350
56.837223438
56.837249625
56.837249763
56.837277312
56.837289575
56.837341175
56.837413512
56.837454863
56.837462900
56.837493163
56.837520950
56.837579463
56.837609112
56.837616262
56.837666525
56.837691875
56.837712688
56.837722062
56.837722625
56.837751438
56.837832812
56.837836788
56.837875113
56.837879725
56.837881037
56.837886050
56.837928225
56.837961325
56.837998912
56.838031788
56.838038275
56.838057337
56.838095112
56.838125238
56.838153613
56.838161713
56.838209725
56.838277062
56.838332575
56.838370650
56.838408362
56.838423825
56.838446700
56.838502912
56.838509100
56.838530200
56.838611250
56.838716775
56.838719500
56.838778800
56.838787412
56.838790913
56.838804663
56.838809625
56.838836675
56.838843713
56.838886862
56.838908325
56.839003713
56.839029588
56.839054700
56.839068588
56.839104850
56.839154750
56.839162387
56.839362050
56.839408300
56.839412012
56.839448213
56.839471463
56.839491987
56.839527650
56.839618275
56.839618388
56.839618513
56.839627013
56.839693325
56.839718113
56.839794238
56.839801300
56.839856588
56.839882788
56.839898088
56.839902450
56.839969162
56.840007062
56.840025238
56.840131038
56.840224062
56.840271612
56.840271925
56.840272250
56.840297650
56.840309000
56.840309287
56.840356187
56.840376175
56.840412875
56.840417813
56.840417900
56.840459050
56.840526150
56.840537987
56.840549637
56.840638475
56.840673100
56.840763250
56.840823437
56.840839587
56.840839837
56.840911887
56.840961087
56.840966462
56.841040437
56.841051800
56.841071075
56.841084213
56.841233925
56.841242413
56.841273475
56.841279275
56.841292100
56.841333312
56.841395100
56.841508737
56.841565037
56.841582712
56.841599225
56.841678350
56.841682013
56.841685675
56.841700188
56.841714463
56.841726025
56.841726325
56.841741175
56.841764013
56.841834350
56.841835563
56.841847712
56.841847788
56.841867250
56.841900213
56.842124125
56.842125012
56.842165875
56.842174975
56.842175213
56.842180287
56.842375425
56.842387850
56.842392012
56.842425812
56.842430200
56.842497212
56.842614762
56.842635300
56.842661038
56.842696463
56.842696762
56.842715338
56.842729425
56.842751350
56.842774575
56.842829612
56.842867725
56.842870262
56.842881650
56.842884037
56.842891663
56.842905275
56.842911263
56.842955375
56.842962738
56.842977400
56.842991738
56.843028463
56.843066900
56.843120250
56.843123775
56.843125600
56.843164500
56.843314138
56.843350400
56.843368300
56.843405688
56.843407638
56.843510550
56.843557225
56.843557637
56.843567513
56.843705488
56.843818937
56.843833537
56.843886075
56.843986950
56.843992738
56.844030788
56.844104237
56.844136700
56.844139463
56.844187600
56.844195675
56.844239200
56.844277125
56.844288638
56.844306700
56.844314250
56.844350300
56.844406412
56.844449387
56.844515775
56.844552437
56.844579962
56.844590550
56.844604037
56.844613450
56.844705563
56.844760712
56.844776475
56.844786863
56.844826013
56.844864000
56.844950650
56.844973875
56.845033437
56.845033538
56.845038250
56.845088363
56.845135312
56.845176050
56.845185050
56.845193962
56.845205900
56.845211087
56.845259850
56.845294262
56.845295250
56.845442562
56.845444513
56.845447712
56.845456775
56.845526963
56.845547688
56.845557950
56.845613363
56.845644650
56.845687550
56.845721400
56.845729637
56.845742462
56.845744538
56.845803850
56.845844812
56.845854025
56.845879700
56.845887162
56.845888962
56.845913387
56.845941563
56.845972788
56.846006487
56.846096237
56.846096338
56.846096438
56.846113225
56.846113313
56.846155800
56.846238412
56.846247250
56.846264613
56.846283462
56.846384787
56.846389337
56.846390275
56.846435488
56.846624437
56.846634913
56.846640500
56.846716038
56.846716288
56.846739212
56.846767475
56.846808250
56.846811088
56.846982050
56.846997900
56.847004588
56.847010450
56.847022688
56.847136588
56.847164187
56.847183587
56.847202675
56.847204125
56.847218650
56.847233313
56.847248950
56.847286550
56.847296675
56.847299238
56.847300100
56.847338888
56.847391200
56.847444213
56.847470788
56.847524112
56.847596712
56.847598688
56.847616675
56.847673063
56.847701275
56.847751325
56.847818550
56.847825350
56.847862050
56.847875425
56.847967300
56.847970450
56.848001012
56.848026000
56.848225763
56.848280438
56.848282887
56.848376125
56.848396538
56.848399000
56.848401300
56.848442475
56.848448762
56.848534775
56.848537525
56.848551450
56.848570462
56.848706100
56.848749000
56.848762837
56.848786637
56.848890875
56.848982613
56.848997625
56.849043825
56.849057375
56.849114038
56.849117712
56.849123388
56.849138387
56.849174175
56.849254038
56.849411637
56.849417487
56.849495512
56.849532850
56.849546463
56.849582050
56.849593287
56.849603850
56.849603937
56.849697200
56.849774188
56.849774275
56.849784550
56.849798000
56.849802137
56.849876987
56.849893313
56.849941538
56.849955413
56.849984363
56.850005975
56.850064125
56.850078150
56.850190813
56.850295188
56.850352375
56.850352625
56.850392400
56.850397950
56.850510462
56.850546163
56.850586925
56.850601625
56.850603763
56.850608638
56.850610650
56.850614863
56.850625638
56.850637200
56.850667125
56.850726487
56.850735488
56.850748750
56.850789875
56.850796487
56.850806275
56.850806450
56.850810450
56.850855037
56.850855313
56.850908713
56.850926625
56.850935925
56.850942487
56.850968962
56.851001275
56.851016012
56.851024950
56.851083150
56.851086900
56.851088050
56.851105213
56.851141713
56.851190000
56.851190225
56.851218975
56.851225575
56.851273200
56.851313737
56.851321838
56.851328837
56.851405475
56.851464175
56.851474413
56.851488512
56.851547438
56.851550387
56.851560863
56.851574875
56.851629550
56.851655288
56.851664325
56.851667437
56.851715025
56.851715687
56.851803037
56.851826962
56.851849300
56.851858700
56.851867350
56.851945825
56.851945912
56.851962513
56.851978737
56.852004912
56.852016000
56.852039750
56.852041675
56.852093275
56.852103537
56.852105100
56.852196150
56.852209213
56.852218950
56.852242987
56.852247775
56.852272662
56.852275225
56.852281688
56.852283187
56.852297437
56.852305737
56.852308050
56.852329100
56.852355888
56.852356038
56.852370013
56.852387550
56.852454012
56.852472238
56.852476813
56.852521213
56.852543363
56.852604113
56.852640500
56.852654012
56.852682575
56.852731725
56.852870325
56.852909913
56.852910350
56.852912750
56.852925312
56.852931238
56.852976287
56.852976388
56.853025387
56.853026363
56.853028625
56.853126962
56.853144375
56.853149462
56.853153650
56.853199775
56.853256700
56.853294762
56.853295913
56.853309962
56.853311575
56.853313125
56.853360950
56.853408413
56.853417725
56.853424750
56.853453812
56.853475775
56.853600863
56.853614613
56.853624737
56.853644888
56.853688412
56.853708075
56.853714525
56.853750875
56.853751313
56.853852162
56.853886012
56.853887112
56.853888662
56.854071187
56.854079725
56.854133512
56.854166163
56.854233550
56.854255625
56.854292800
56.854320663
56.854354800
56.854410425
56.854424413
56.854427250
56.854463275
56.854508875
56.854543763
56.854589412
56.854612725
56.854633238
56.854684662
56.854728025
56.854811100
56.854813712
56.854830250
56.854838237
56.854905175
56.854929513
56.854965325
56.855014363
56.855076737
56.855103075
56.855145100
56.855145850
56.855171138
56.855259012
56.855296400
56.855390712
56.855416713
56.855422987
56.855467000
56.855508638
56.855599650
56.855622075
56.855623012
56.855675338
56.855693025
56.855716625
56.855735150
56.855810200
56.855821000
56.855829488
56.855829575
56.855878625
56.855897850
56.855973200
56.856017663
56.856030775
56.856033813
56.856059837
56.856168962
56.856185563
56.856202700
56.856239663
56.856251413
56.856270813
56.856285300
56.856386962
56.856532875
56.856632537
56.856694662
56.856805737
56.856831625
56.856840588
56.856899037
56.856927287
56.856977275
56.856982712
56.857019962
56.857066050
56.857099850
56.857184537
56.857190250
56.857253038
56.857254013
56.857255675
56.857255788
56.857281625
56.857288788
56.857297650
56.857297737
56.857304838
56.857314150
56.857325500
56.857335738
56.857386363
56.857492625
56.857493875
56.857562712
56.857565337
56.857577963
56.857597738
56.857642875
56.857667150
56.857701325
56.857765700
56.857766050
56.857771025
56.857793475
56.857816825
56.857833738
56.857893637
56.857906825
56.857944813
56.858008138
56.858015413
56.858032587
56.858046888
56.858063313
56.858109775
56.858177262
56.858207825
56.858225387
56.858225525
56.858251012
56.858271563
56.858298113
56.858312100
56.858331300
56.858431063
56.858433850
56.858449325
56.858628575
56.858716513
56.858724563
56.858734300
56.858762450
56.858858263
56.858877613
56.858965075
56.858979412
56.859027013
56.859040212
56.859073387
56.859113337
56.859146100
56.859150825
56.859225288
56.859258438
56.859323825
56.859367875
56.859407125
56.859411375
56.859428612
56.859451225
56.859531162
56.859541687
56.859577262
56.859579075
56.859582850
56.859844700
56.859847487
56.859911300
56.859961187
56.860033700
56.860049387
56.860100100
56.860121562
56.860137487
56.860213900
56.860216400
56.860264587
56.860264712
56.860289700
56.860344375
56.860344525
56.860452500
56.860486288
56.860584712
56.860651713
56.860673200
56.860710700
56.860711513
56.860720138
56.860720325
56.860756663
56.860804075
56.860810712
56.860814862
56.860857850
56.860907488
56.860943863
56.860956388
56.860960950
56.860980125
56.860980925
56.861006150
56.861024200
56.861027975
56.861067813
56.861129500
56.861139400
56.861238988
56.861272325
56.861272450
56.861342188
56.861383525
56.861471350
56.861501975
56.861524313
56.861599525
56.861659050
56.861671700
56.861718813
56.861780663
56.861810150
56.861826712
56.861868150
56.861916800
56.861925937
56.861932712
56.861975063
56.861998600
56.862026150
56.862051962
56.862075037
56.862113962
56.862125388
56.862155100
56.862230188
56.862231275
56.862231925
56.862283787
56.862288263
56.862298813
56.862396700
56.862422600
56.862468763
56.862621363
56.862644063
56.862727100
56.862777362
56.862897563
56.862990913
56.862991612
56.863008638
56.863053350
56.863073613
56.863113025
56.863179587
56.863283237
56.863292075
56.863303000
56.863306687
56.863315812
56.863331200
56.863419300
56.863467500
56.863471975
56.863490375
56.863533650
56.863543437
56.863580075
56.863602063
56.863612063
56.863649125
56.863679150
56.863706425
56.863801337
56.863810188
56.863851950
56.863890537
56.863934350
56.863938213
56.863960225
56.864111575
56.864146062
56.864167262
56.864221763
56.864273387
56.864273475
56.864306700
56.864306838
56.864362112
56.864367788
56.864419562
56.864477575
56.864533237
56.864534775
56.864551150
56.864551275
56.864556500
56.864569762
56.864570587
56.864610638
56.864612712
56.864630613
56.864649900
56.864665275
56.864685750
56.864691462
56.864729287
56.864778888
56.864801250
56.864828063
56.864865188
56.864875662
56.864926113
56.864927850
56.864933300
56.864975812
56.864997475
56.865024775
56.865043275
56.865088675
56.865154625
56.865159787
56.865204775
56.865208012
56.865226062
56.865230062
56.865235738
56.865251962
56.865264500
56.865269425
56.865282638
56.865308925
56.865371762
56.865412787
56.865433475
56.865433563
56.865470012
56.865482375
56.865522100
56.865544613
56.865600925
56.865620550
56.865631925
56.865661037
56.865661150
56.865719713
56.865745100
56.865750162
56.865769925
56.865827700
56.865857388
56.865883512
56.865885925
56.865902000
56.865906400
56.865912988
56.865918250
56.865929413
56.865945188
56.865965675
56.865992713
56.866024862
56.866044088
56.866096850
56.866097938
56.866099613
56.866131650
56.866142400
56.866153150
56.866165875
56.866181275
56.866210150
56.866238150
56.866245187
56.866272638
56.866322450
56.866343663
56.866343888
56.866345550
56.866366113
56.866389588
56.866411437
56.866482625
56.866491150
56.866549787
56.866562088
56.866564012
56.866574650
56.866575775
56.866602575
56.866656662
56.866699238
56.866733550
56.866751038
56.866799625
56.866866675
56.866892912
56.866893000
56.866905162
56.866909625
56.866952700
56.866952862
56.867014463
56.867094400
56.867107875
56.867114075
56.867136487
56.867151062
56.867199275
56.867251600
56.867272087
56.867292787
56.867325425
56.867343263
56.867406162
56.867470187
56.867482700
56.867530438
56.867547350
56.867580175
56.867584063
56.867654587
56.867660112
56.867692512
56.867716663
56.867742225
56.867763750
56.867778300
56.867782850
56.867818125
56.867849375
56.867863263
56.867970413
56.867993350
56.867998000
56.868045663
56.868052287
56.868075762
56.868115350
56.868128125
56.868195662
56.868221575
56.868223138
56.868304088
56.868372663
56.868397800
56.868416563
56.868429875
56.868448350
56.868463000
56.868468825
56.868484337
56.868510863
56.868533687
56.868543962
56.868560750
56.868584963
56.868590900
56.868610250
56.868610375
56.868612375
56.868627537
56.868671150
56.868671625
56.868723050
56.868733838
56.868746350
56.868847450
56.868888850
56.868899250
56.868922100
56.868930513
56.868937175
56.868950000
56.868969337
56.869017638
56.869019000
56.869066887
56.869067362
56.869078888
56.869079537
56.869102437
56.869107350
56.869109225
56.869119213
56.869129513
56.869133562
56.869166437
56.869175963
56.869181238
56.869184537
56.869218737
56.869270150
56.869271862
56.869315475
56.869319650
56.869329675
56.869387225
56.869417662
56.869419475
56.869425388
56.869425475
56.869432538
56.869442450
56.869449950
56.869458675
56.869473225
56.869490150
56.869490400
56.869509200
56.869516037
56.869536350
56.869537263
56.869541488
56.869583875
56.869589375
56.869610788
56.869625163
56.869633825
56.869666175
56.869712025
56.869733925
56.869740063
56.869746950
56.869787050
56.869799675
56.869830013
56.869835825
56.869852800
56.869881113
56.869884925
56.869910550
56.869919225
56.869936888
56.869983688
56.869991750
56.870013013
56.870017813
56.870020375
56.870022087
56.870023875
56.870024087
56.870024175
56.870053625
56.870065225
56.870086237
56.870109425
56.870114812
56.870115187
56.870117687
56.870120925
56.870174475
56.870178825
56.870198975
56.870212712
56.870273887
56.870274837
56.870278125
56.870278350
56.870308212
56.870316213
56.870322538
56.870323963
56.870332113
56.870373663
56.870381563
56.870397438
56.870400162
56.870425475
56.870426362
56.870434775
56.870490550
56.870504850
56.870510987
56.870512713
56.870532775
56.870540225
56.870566563
56.870626612
56.870636662
56.870638787
56.870659387
56.870666750
56.870677613
56.870686675
56.870698400
56.870719388
56.870730275
56.870757975
56.870830700
56.870847900
56.870870537
56.870890600
56.870907913
56.870909037
56.870909150
56.870909450
56.870917475
56.870925238
56.871015763
56.871104188
56.871196987
56.871215838
56.871217212
56.871219238
56.871235338
56.871237962
56.871305138
56.871338375
56.871341300
56.871348037
56.871358413
56.871374650
56.871390700
56.871394075
56.871400137
56.871416113
56.871424150
56.871440025
56.871475862
56.871498938
56.871514588
56.871540112
56.871549475
56.871565262
56.871582813
56.871584938
56.871616413
56.871624400
56.871639375
56.871688062
56.871722125
56.871726200
56.871751088
56.871793887
56.871802637
56.871831163
56.871849838
56.871859312
56.871864250
56.871868013
56.871869650
56.871873312
56.871881800
56.871902738
56.871916437
56.871978375
56.871981162
56.871991975
56.872002063
56.872014175
56.872033025
56.872035550
56.872103775
56.872107587
56.872110787
56.872126612
56.872129950
56.872160000
56.872174487
56.872195300
56.872198550
56.872202325
56.872221600
56.872255875
56.872257375
56.872264313
56.872264487
56.872300387
56.872361275
56.872365050
56.872381075
56.872406175
56.872432737
56.872475563
56.872507662
56.872518763
56.872529837
56.872539338
56.872551150
56.872561862
56.872605263
56.872617150
56.872673425
56.872691925
56.872702412
56.872718887
56.872730750
56.872733887
56.872750538
56.872752588
56.872754375
56.872793038
56.872795775
56.872801763
56.872803813
56.872803925
56.872825038
56.872829500
56.872853613
56.872871188
56.872876363
56.872883475
56.872904775
56.872999087
56.873023525
56.873028650
56.873033288
56.873045075
56.873062600
56.873073512
56.873082612
56.873089975
56.873093200
56.873099213
56.873114000
56.873117288
56.873131100
56.873142687
56.873146062
56.873150487
56.873153125
56.873168187
56.873168413
56.873181300
56.873183912
56.873204712
56.873205500
56.873206338
56.873206713
56.873215462
56.873219513
56.873224225
56.873231525
56.873238263
56.873239250
56.873247800
56.873248012
56.873252750
56.873279900
56.873286775
56.873293775
56.873346550
56.873346775
56.873355188
56.873380787
56.873384388
56.873393937
56.873403813
56.873422475
56.873425137
56.873431700
56.873450863
56.873492838
56.873498650
56.873504862
56.873505700
56.873513938
56.873522200
56.873529013
56.873569113
56.873571025
56.873573837
56.873577488
56.873583125
56.873585887
56.873586525
56.873591338
56.873591450
56.873606012
56.873618775
56.873655238
56.873655312
56.873689212
56.873689363
56.873713400
56.873715700
56.873718262
56.873725500
56.873727538
56.873735438
56.873740762
56.873767012
56.873784325
56.873821138
56.873839500
56.873842637
56.873846812
56.873848175
56.873856537
56.873862837
56.873898775
56.873915175
56.873917325
56.873918313
56.873919700
56.873941925
56.873950700
56.873959163
56.873960050
56.874004875
56.874005275
56.874024388
56.874029638
56.874030463
56.874039500
56.874044088
56.874083187
56.874086850
56.874090750
56.874091375
56.874103363
56.874103450
56.874117287
56.874128725
56.874129100
56.874130263
56.874136488
56.874136600
56.874142025
56.874154588
56.874154787
56.874155612
56.874199737
56.874255463
56.874261425
56.874269787
56.874361525
56.874362050
56.874371500
56.874384850
56.874398050
56.874450762
56.874456125
56.874464813
56.874468187
56.874496937
56.874523137
56.874552212
56.874568875
56.874592513
56.874603950
56.874621900
56.874650475
56.874652900
56.874657050
56.874662850
56.874670962
56.874680550
56.874707738
56.874709063
56.874729387
56.874756075
56.874759700
56.874768387
56.874775413
56.874793737
56.874794612
56.874804275
56.874810713
56.874827487
56.874853075
56.874874425
56.874880950
56.874930287
56.874940538
56.874953512
56.874954650
56.874959800
56.875023963
56.875054938
56.875060600
56.875069088
56.875082100
56.875087950
56.875110863
56.875126450
56.875152700
56.875153387
56.875158350
56.875199450
56.875215900
56.875221938
56.875233650
56.875236837
56.875238962
56.875240875
56.875244350
56.875277637
56.875286050
56.875286438
56.875291412
56.875299863
56.875301825
56.875305238
56.875319488
56.875325188
56.875328487
56.875364100
56.875370600
56.875371700
56.875372038
56.875377475
56.875383038
56.875388050
56.875399200
56.875401037
56.875409200
56.875418213
56.875447612
56.875460525
56.875463275
56.875477275
56.875477438
56.875487075
56.875488963
56.875503100
56.875506100
56.875522162
56.875536275
56.875542450
56.875562325
56.875566437
56.875585738
56.875592238
56.875594875
56.875608187
56.875614375
56.875615175
56.875617150
56.875638413
56.875650937
56.875670662
56.875682312
56.875685913
56.875698312
56.875702175
56.875714250
56.875759313
56.875760863
56.875765988
56.875768200
56.875779962
56.875784925
56.875877012
56.875891075
56.875900362
56.875912038
56.875912225
56.875913338
56.875922500
56.875928862
56.875960475
56.875969838
56.875970500
56.875976950
56.876008263
56.876013950
56.876014688
56.876021875
56.876034750
56.876053437
56.876065375
56.876068075
56.876070800
56.876071725
56.876074000
56.876074512
56.876081050
56.876093275
56.876099012
56.876103163
56.876114012
56.876114413
56.876126350
56.876126513
56.876142800
56.876147588
56.876158262
56.876162263
56.876169725
56.876192612
56.876195900
56.876200238
56.876200338
56.876211525
56.876223325
56.876236425
56.876257063
56.876260612
56.876260875
56.876269288
56.876271575
56.876280175
56.876286212
56.876298912
56.876321488
56.876327175
56.876341050
56.876366850
56.876367625
56.876424650
56.876428475
56.876433963
56.876461488
56.876477888
56.876481338
56.876495963
56.876526613
56.876529688
56.876547925
56.876557000
56.876557187
56.876558750
56.876562225
56.876584275
56.876591963
56.876594787
56.876596287
56.876604388
56.876641400
56.876662375
56.876663087
56.876707538
56.876707713
56.876712637
56.876714850
56.876727100
56.876727862
56.876732588
56.876750175
56.876771125
56.876843100
56.876843925
56.876853113
56.876855287
56.876857750
56.876898425
56.876908613
56.876908763
56.876912913
56.876938063
56.876956212
56.876961837
56.876996437
56.877007825
56.877021562
56.877034850
56.877067313
56.877103300
56.877122038
56.877153888
56.877159113
56.877168588
56.877170388
56.877172575
56.877193875
56.877197300
56.877207912
56.877208438
56.877256650
56.877276750
56.877290213
56.877296475
56.877296788
56.877317700
56.877323313
56.877329575
56.877346313
56.877350738
56.877350950
56.877352575
56.877373338
56.877384325
56.877400225
56.877426625
56.877427150
56.877449613
56.877486450
56.877503137
56.877523463
56.877529200
56.877537713
56.877538825
56.877546188
56.877552725
56.877565512
56.877566837
56.877581638
56.877594800
56.877608075
56.877637075
56.877683412
56.877683537
56.877683637
56.877703700
56.877705850
56.877710075
56.877710163
56.877711562
56.877765200
56.877766137
56.877767725
56.877768650
56.877772675
56.877790425
56.877813125
56.877841438
56.877871525
56.877883450
56.877941075
56.877942250
56.877948913
56.877952513
56.877953550
56.877965975
56.877972587
56.877976713
56.877985962
56.877988675
56.877991413
56.877994663
56.877996112
56.878009062
56.878018438
56.878024563
56.878026312
56.878031600
56.878040100
56.878042962
56.878045525
56.878050663
56.878051275
56.878052062
56.878061313
56.878065662
56.878068887
56.878072512
56.878076038
56.878083750
56.878089425
56.878096750
56.878100512
56.878110400
56.878134962
56.878143175
56.878153550
56.878158150
56.878183912
56.878184013
56.878206637
56.878219262
56.878219400
56.878229775
56.878241037
56.878242763
56.878247800
56.878250237
56.878252950
56.878257850
56.878263800
56.878264325
56.878270437
56.878270988
56.878279225
56.878289387
56.878316537
56.878318538
56.878320313
56.878328688
56.878338900
56.878345800
56.878346650
56.878351900
56.878354888
56.878359225
56.878360087
56.878360200
56.878360825
56.878361625
56.878372013
56.878378525
56.878388038
56.878391525
56.878392037
56.878392325
56.878393725
56.878394825
56.878400650
56.878453888
56.878471088
56.878473750
56.878490025
56.878494475
56.878513588
56.878518388
56.878518775
56.878520625
56.878522425
56.878523050
56.878523775
56.878536175
56.878547275
56.878565812
56.878567900
56.878599237
56.878607763
56.878612975
56.878624450
56.878640800
56.878643688
56.878646825
56.878646913
56.878648925
56.878651700
56.878651963
56.878652413
56.878658687
56.878664375
56.878678362
56.878679300
56.878693813
56.878695312
56.878724725
56.878729200
56.878735038
56.878744925
56.878748487
56.878752838
56.878756162
56.878757600
56.878769912
56.878772125
56.878776475
56.878783525
56.878816900
56.878848950
56.878865363
56.878865662
56.878866375
56.878871350
56.878881750
56.878887050
56.878891975
56.878907600
56.878908000
56.878912187
56.878917975
56.878918850
56.878919037
56.878922050
56.878924213
56.878924800
56.878927563
56.878932225
56.878934362
56.878934462
56.878939413
56.878947100
56.878954100
56.878965300
56.878970275
56.878971925
56.878987700
56.878997475
56.879000550
56.879002150
56.879005825
56.879006987
56.879007850
56.879010600
56.879013937
56.879019450
56.879026987
56.879050713
56.879084800
56.879085175
56.879116075
56.879123050
56.879128563
56.879145712
56.879152713
56.879163813
56.879164850
56.879165350
56.879169113
56.879176775
56.879176900
56.879194950
56.879197238
56.879200200
56.879204575
56.879205287
56.879208637
56.879213413
56.879230000
56.879258413
56.879258712
56.879266212
56.879283237
56.879283712
56.879288837
56.879303988
56.879307950
56.879314638
56.879316837
56.879326162
56.879342362
56.879373075
56.879375088
56.879392338
56.879396912
56.879415625
56.879417862
56.879418775
56.879424850
56.879439625
56.879449337
56.879451950
56.879468538
56.879471663
56.879487537
56.879489537
56.879493025
56.879495375
56.879521700
56.879525063
56.879526238
56.879527175
56.879544938
56.879548787
56.879554150
56.879554300
56.879571275
56.879576963
56.879578137
56.879580250
56.879587750
56.879602787
56.879605300
56.879622850
56.879625050
56.879635738
56.879652837
56.879655200
56.879760500
56.879785700
56.879791950
56.879792038
56.879792125
56.879799187
56.879799550
56.879800237
56.879810312
56.879813138
56.879819787
56.879827650
56.879827925
56.879828325
56.879831313
56.879848512
56.879866525
56.879872113
56.879881912
56.879882600
56.879886937
56.879892987
56.879894888
56.879899150
56.879903263
56.879903650
56.879903988
56.879932412
56.879933450
56.879935438
56.879946500
56.879951162
56.879956350
56.879958987
56.879992513
56.880003337
56.880005050
56.880014825
56.880015125
56.880017438
56.880019987
56.880024775
56.880026350
56.880034712
56.880064750
56.880067913
56.880075838
56.880093150
56.880099612
56.880121313
56.880121413
56.880122800
56.880125775
56.880126762
56.880131600
56.880139750
56.880140475
56.880147763
56.880155950
56.880157062
56.880164725
56.880180512
56.880181163
56.880182700
56.880200688
56.880216625
56.880255475
56.880284225
56.880291337
56.880315125
56.880382800
56.880404600
56.880406525
56.880410875
56.880419800
56.880422438
56.880422762
56.880429238
56.880439325
56.880442387
56.880457687
56.880466500
56.880499775
56.880508388
56.880511738
56.880526825
56.880534050
56.880538962
56.880545338
56.880554275
56.880576825
56.880582762
56.880585788
56.880617650
56.880617725
56.880620212
56.880620687
56.880626212
56.880637975
56.880648237
56.880686262
56.880692213
56.880696400
56.880721812
56.880730513
56.880733437
56.880733763
56.880745225
56.880755812
56.880757800
56.880761550
56.880776713
56.880782037
56.880783475
56.880785688
56.880824000
56.880826638
56.880827025
56.880840437
56.880851787
56.880860037
56.880878313
56.880881100
56.880899212
56.880908088
56.880913375
56.880918700
56.880923400
56.880936650
56.880942325
56.880945412
56.880948475
56.880952600
56.880956150
56.880956287
56.880973700
56.880982188
56.880991288
56.880992963
56.880996775
56.880997837
56.880997912
56.880998987
56.881001350
56.881001838
56.881013200
56.881013975
56.881044675
56.881046037
56.881048687
56.881060263
56.881075712
56.881078925
56.881082175
56.881082900
56.881092462
56.881092813
56.881098150
56.881098388
56.881098650
56.881100088
56.881100262
56.881103400
56.881104188
56.881140763
56.881146950
56.881148850
56.881148938
56.881150325
56.881155787
56.881162325
56.881162450
56.881165550
56.881181075
56.881187725
56.881196350
56.881206863
56.881207225
56.881218775
56.881220825
56.881223125
56.881224275
56.881236362
56.881238050
56.881240762
56.881247587
56.881250188
56.881257400
56.881271613
56.881274637
56.881279738
56.881283213
56.881291950
56.881295212
56.881297150
56.881298687
56.881298925
56.881307225
56.881315750
56.881343900
56.881367025
56.881377237
56.881380275
56.881405863
56.881407175
56.881413112
56.881414738
56.881426062
56.881426987
56.881436325
56.881442988
56.881445675
56.881458725
56.881472375
56.881473250
56.881479050
56.881481000
56.881489350
56.881498075
56.881508700
56.881510463
56.881511237
56.881511463
56.881527425
56.881530963
56.881532675
56.881545900
56.881547825
56.881562150
56.881574350
56.881595800
56.881610862
56.881614875
56.881623675
56.881628013
56.881644625
56.881646762
56.881648613
56.881648700
56.881649588
56.881654125
56.881673950
56.881684050
56.881684175
56.881694663
56.881711962
56.881714100
56.881714862
56.881727787
56.881737212
56.881752325
56.881757625
56.881762063
56.881762587
56.881770475
56.881772512
56.881788875
56.881790638
56.881794275
56.881794363
56.881798675
56.881808575
56.881861988
56.881862338
56.881877050
56.881878775
56.881883900
56.881890400
56.881895963
56.881915588
56.881922450
56.881922575
56.881933338
56.881943050
56.881943138
56.881953587
56.881976075
56.881980838
56.881995063
56.881995775
56.881997213
56.882002725
56.882003887
56.882004237
56.882011725
56.882013312
56.882020525
56.882020612
56.882022662
56.882040300
56.882046475
56.882048175
56.882049475
56.882056250
56.882083375
56.882084850
56.882093412
56.882101675
56.882133250
56.882142475
56.882147737
56.882148150
56.882153237
56.882159388
56.882172925
56.882178550
56.882187150
56.882189300
56.882189987
56.882195775
56.882196300
56.882198788
56.882200375
56.882201550
56.882207937
56.882210300
56.882210437
56.882221050
56.882221737
56.882225775
56.882229275
56.882235337
56.882240550
56.882242963
56.882252462
56.882261325
56.882261537
56.882261650
56.882263012
56.882271688
56.882274050
56.882285925
56.882297100
56.882298938
56.882301350
56.882304775
56.882308688
56.882310287
56.882310438
56.882313813
56.882319663
56.882333275
56.882339325
56.882340300
56.882341700
56.882355125
56.882356862
56.882357138
56.882357225
56.882457962
56.882468200
56.882468813
56.882468913
56.882473025
56.882474575
56.882560150
56.882560787
56.882572925
56.882580838
56.882631463
56.882646663
56.882657712
56.882661662
56.882669125
56.882670987
56.882671088
56.882672963
56.882673463
56.882686850
56.882703038
56.882703988
56.882712050
56.882740488
56.882743713
56.882746762
56.882751375
56.882754075
56.882759225
56.882763825
56.882787763
56.882787900
56.882795375
56.882803150
56.882804875
56.882807138
56.882819125
56.882819600
56.882821950
56.882825213
56.882828975
56.882835625
56.882851337
56.882852125
56.882858175
56.882862588
56.882870350
56.882886912
56.882899875
56.882901775
56.882920838
56.882924200
56.882934575
56.882941350
56.882960225
56.882988375
56.882992038
56.882998413
56.882999463
56.883007488
56.883008913
56.883012937
56.883016713
56.883019000
56.883021900
56.883036563
56.883036650
56.883045188
56.883047662
56.883050100
56.883052713
56.883053900
56.883056962
56.883060437
56.883069038
56.883073000
56.883075713
56.883080337
56.883082962
56.883086800
56.883087737
56.883087987
56.883089200
56.883089950
56.883091687
56.883097625
56.883100863
56.883118950
56.883120412
56.883121538
56.883126838
56.883132938
56.883149012
56.883158163
56.883169587
56.883171600
56.883175737
56.883175825
56.883175913
56.883178462
56.883187850
56.883187937
56.883188262
56.883188350
56.883203700
56.883203825
56.883206337
56.883214600
56.883219037
56.883219925
56.883231413
56.883231825
56.883244025
56.883245663
56.883250625
56.883264313
56.883272500
56.883277363
56.883278950
56.883284900
56.883286113
56.883287050
56.883297375
56.883308988
56.883311963
56.883317075
56.883318338
56.883321350
56.883325225
56.883350163
56.883356725
56.883363000
56.883363088
56.883375275
56.883380688
56.883383200
56.883388950
56.883400625
56.883402012
56.883414937
56.883416387
56.883419750
56.883420850
56.883423400
56.883425313
56.883427200
56.883427588
56.883434175
56.883441912
56.883442163
56.883451600
56.883454225
56.883455575
56.883455738
56.883456050
56.883465400
56.883473163
56.883479175
56.883479700
56.883483125
56.883483250
56.883485462
56.883492563
56.883494400
56.883496250
56.883514787
56.883516963
56.883528312
56.883536825
56.883547625
56.883555325
56.883556212
56.883567650
56.883584475
56.883598300
56.883609425
56.883620513
56.883627512
56.883645300
56.883668912
56.883693375
56.883711425
56.883718288
56.883718462
56.883767062
56.883768362
56.883775187
56.883778138
56.883778838
56.883784588
56.883787238
56.883829925
56.883830612
56.883840388
56.883841150
56.883854787
56.883865525
56.883878512
56.883881012
56.883881125
56.883881213
56.883884387
56.883892688
56.883896112
56.883903113
56.883915025
56.883918500
56.883918600
56.883919038
56.883942512
56.883962637
56.883988675
56.883991750
56.883994487
56.883995925
56.883996925
56.883997275
56.884002150
56.884007875
56.884019150
56.884021088
56.884073638
56.884074100
56.884080262
56.884099600
56.884106800
56.884148525
56.884153675
56.884173813
56.884183063
56.884204000
56.884208325
56.884234713
56.884251537
56.884257225
56.884264088
56.884291387
56.884292112
56.884297063
56.884313975
56.884367500
56.884375250
56.884394300
56.884397112
56.884398125
56.884446262
56.884454875
56.884459687
56.884483813
56.884489262
56.884510875
56.884512375
56.884534262
56.884545825
56.884545975
56.884553563
56.884554825
56.884581387
56.884599450
56.884602925
56.884611562
56.884672337
56.884688537
56.884695788
56.884704613
56.884708137
56.884743375
56.884750700
56.884770712
56.884781050
56.884841225
56.884848162
56.884919475
56.884920437
56.884937087
56.884946675
56.884983887
56.884984150
56.885007988
56.885019625
56.885022613
56.885023950
56.885024175
56.885033950
56.885034350
56.885039300
56.885076375
56.885095687
56.885104400
56.885153900
56.885160975
56.885161063
56.885165775
56.885166863
56.885175713
56.885195875
56.885237975
56.885249075
56.885270500
56.885273975
56.885303875
56.885348038
56.885351675
56.885358637
56.885362775
56.885435925
56.885517712
56.885520888
56.885524338
56.885525100
56.885560113
56.885564475
56.885661300
56.885664637
56.885670000
56.885671438
56.885684375
56.885736137
56.885738325
56.885748950
56.885757500
56.885757675
56.885761962
56.885765925
56.885778600
56.885779450
56.885784038
56.885787875
56.885798275
56.885801600
56.885805125
56.885809875
56.885830925
56.885833662
56.885854962
56.885855038
56.885856250
56.885858650
56.885860075
56.885864088
56.885865538
56.885870900
56.885877687
56.885883050
56.885883712
56.885884262
56.885886075
56.885889762
56.885891150
56.885896625
56.885896825
56.885897200
56.885898987
56.885920775
56.885924962
56.885929637
56.885936063
56.885936200
56.885942062
56.885943675
56.885954050
56.885963425
56.885967000
56.885969150
56.885970087
56.885970350
56.885973500
56.885993725
56.885996825
56.886003338
56.886015587
56.886036113
56.886048700
56.886062250
56.886101962
56.886108450
56.886110438
56.886119063
56.886136775
56.886139125
56.886152675
56.886155362
56.886161350
56.886165550
56.886168738
56.886179562
56.886197538
56.886200275
56.886202025
56.886207425
56.886216200
56.886223625
56.886232300
56.886234188
56.886236475
56.886245763
56.886250037
56.886264787
56.886265050
56.886277838
56.886278925
56.886288687
56.886289850
56.886324050
56.886329400
56.886333375
56.886342125
56.886350038
56.886350600
56.886351912
56.886363813
56.886385050
56.886391575
56.886442962
56.886443525
56.886469725
56.886472925
56.886482462
56.886483675
56.886486987
56.886487188
56.886504900
56.886544513
56.886545775
56.886556762
56.886573613
56.886596987
56.886606462
56.886626500
56.886639725
56.886651388
56.886658450
56.886659638
56.886693375
56.886694950
56.886698825
56.886702850
56.886710050
56.886720400
56.886725437
56.886755950
56.886756650
56.886789175
56.886799113
56.886806975
56.886815488
56.886817212
56.886834250
56.886842262
56.886888400
56.886893138
56.886906188
56.886981113
56.887058813
56.887077300
56.887119412
56.887127650
56.887138363
56.887158513
56.887164013
56.887167637
56.887167987
56.887192238
56.887196900
56.887199512
56.887262375
56.887314750
56.887325850
56.887366738
56.887378537
56.887380275
56.887410750
56.887410825
56.887424700
56.887478125
56.887542725
56.887624350
56.887673562
56.887690900
56.887727150
56.887781662
56.887852750
56.887899238
56.887954138
56.887990150
56.888029750
56.888039575
56.888058350
56.888065062
56.888066763
56.888136588
56.888157988
56.888161012
56.888165487
56.888174625
56.888190687
56.888197875
56.888198025
56.888201075
56.888237150
56.888302300
56.888323175
56.888333475
56.888351800
56.888371425
56.888376038
56.888438525
56.888624375
56.888672488
56.888673887
56.888712725
56.888723150
56.888762575
56.888767687
56.888779125
56.888791400
56.888847912
56.888848525
56.888856438
56.888941563
56.889006450
56.889006538
56.889014137
56.889020512
56.889031425
56.889087025
56.889090712
56.889147112
56.889161700
56.889213475
56.889246825
56.889286863
56.889292813
56.889305562
56.889396713
56.889418725
56.889445525
56.889466825
56.889471337
56.889479587
56.889480662
56.889489750
56.889489975
56.889498338
56.889498650
56.889543088
56.889606225
56.889637150
56.889639475
56.889700862
56.889779313
56.889829863
56.889872500
56.889878225
56.889901612
56.889908312
56.889936475
56.889963563
56.890067163
56.890071238
56.890073275
56.890079725
56.890114612
56.890128750
56.890129400
56.890140012
56.890144513
56.890158187
56.890185700
56.890243675
56.890269575
56.890346775
56.890349337
56.890349550
56.890427400
56.890436450
56.890436550
56.890559088
56.890606175
56.890627137
56.890651037
56.890657225
56.890664962
56.890671438
56.890676613
56.890725200
56.890725450
56.890725737
56.890726950
56.890753563
56.890757650
56.890762875
56.890850300
56.890876350
56.890882275
56.890907562
56.890966075
56.890968163
56.890968250
56.891004288
56.891052350
56.891053675
56.891072825
56.891072913
56.891079312
56.891079463
56.891124138
56.891134100
56.891134225
56.891146950
56.891167913
56.891173788
56.891176513
56.891189675
56.891205725
56.891214688
56.891217187
56.891227475
56.891233988
56.891248450
56.891269913
56.891275525
56.891288762
56.891290512
56.891294700
56.891422450
56.891442563
56.891451550
56.891550737
56.891634962
56.891667062
56.891675725
56.891689013
56.891691812
56.891704713
56.891708200
56.891742138
56.891744563
56.891749675
56.891790500
56.891812350
56.891829188
56.891880575
56.891915162
56.891952188
56.891965988
56.892003375
56.892033600
56.892050975
56.892146338
56.892190300
56.892191150
56.892204687
56.892206612
56.892230537
56.892244987
56.892248712
56.892252662
56.892273400
56.892273512
56.892280912
56.892283750
56.892285913
56.892363962
56.892407800
56.892413125
56.892457963
56.892482438
56.892514875
56.892520650
56.892555337
56.892555487
56.892560463
56.892568062
56.892616588
56.892634038
56.892649463
56.892666388
56.892719888
56.892735500
56.892736175
56.892828600
56.892828687
56.892831937
56.892833275
56.892836338
56.892836962
56.892863900
56.892881338
56.892901375
56.892918525
56.892925912
56.892937512
56.892946888
56.892964562
56.892971438
56.892998963
56.892999788
56.893054250
56.893059400
56.893076625
56.893084150
56.893084775
56.893195550
56.893221788
56.893251787
56.893255037
56.893255275
56.893257113
56.893288938
56.893354200
56.893370338
56.893370425
56.893434812
56.893447313
56.893454375
56.893484313
56.893500450
56.893504225
56.893509675
56.893512300
56.893518600
56.893624262
56.893627837
56.893633438
56.893635887
56.893636437
56.893652100
56.893662200
56.893662875
56.893678913
56.893685000
56.893724937
56.893745512
56.893749750
56.893754400
56.893768225
56.893826975
56.893827687
56.893830337
56.893833250
56.893851250
56.893851338
56.893852825
56.893862938
56.893880675
56.893901437
56.893908512
56.893950563
56.893954325
56.893990425
56.894003037
56.894027300
56.894041487
56.894051213
56.894077088
56.894082838
56.894091788
56.894102825
56.894112488
56.894141000
56.894166225
56.894166475
56.894203037
56.894207250
56.894225475
56.894227712
56.894230825
56.894248613
56.894254188
56.894285075
56.894303087
56.894305675
56.894347750
56.894355250
56.894385575
56.894390825
56.894408775
56.894421925
56.894455112
56.894471413
56.894491875
56.894526388
56.894546250
56.894588250
56.894624687
56.894624975
56.894644138
56.894648612
56.894657375
56.894694825
56.894731263
56.894748238
56.894823338
56.894826350
56.894879625
56.894964850
56.894982275
56.895126675
56.895129225
56.895145763
56.895158800
56.895168425
56.895242762
56.895271913
56.895273450
56.895284075
56.895350350
56.895374300
56.895405062
56.895407150
56.895422775
56.895432275
56.895556138
56.895557175
56.895580600
56.895619238
56.895623237
56.895627688
56.895632825
56.895632912
56.895636063
56.895665750
56.895675088
56.895716150
56.895747662
56.895804850
56.895829550
56.895869375
56.895881712
56.895963675
56.895971200
56.895973875
56.895997112
56.895997300
56.896119600
56.896161912
56.896175763
56.896212613
56.896264688
56.896348200
56.896366000
56.896486975
56.896515912
56.896516013
56.896589400
56.896730263
56.896781838
56.896793612
56.896824825
56.896842988
56.896864012
56.896879825
56.896901875
56.896910263
56.896922487
56.896931012
56.897122637
56.897203525
56.897258337
56.897269850
56.897364387
56.897364538
56.897380062
56.897393775
56.897402400
56.897423813
56.897430613
56.897473700
56.897508725
56.897532925
56.897541762
56.897542988
56.897628125
56.897790350
56.897793687
56.897921813
56.897925375
56.897925462
56.897927900
56.897946613
56.897972250
56.898037362
56.898037462
56.898083488
56.898155675
56.898201163
56.898203413
56.898240000
56.898311325
56.898474250
56.898485650
56.898493650
56.898571037
56.898595250
56.898800125
56.898801725
56.898851375
56.898875963
56.898886037
56.898890888
56.898895025
56.898917250
56.898925963
56.899026713
56.899074437
56.899121837
56.899122013
56.899149925
56.899152250
56.899153075
56.899170000
56.899224412
56.899243988
56.899250262
56.899292612
56.899298425
56.899412613
56.899475450
56.899505062
56.899508325
56.899513887
56.899552288
56.899570438
56.899650687
56.899676675
56.899685825
56.899706862
56.899722200
56.899745762
56.899745975
56.899800325
56.899822562
56.899871238
56.899874963
56.899890138
56.899929525
56.899975075
56.900147400
56.900164563
56.900176750
56.900202375
56.900228300
56.900228388
56.900259637
56.900291375
56.900360575
56.900366125
56.900390925
56.900393675
56.900497438
56.900511800
56.900534625
56.900573988
56.900613337
56.900633963
56.900661713
56.900705163
56.900754138
56.900805625
56.900892975
56.900896225
56.900922250
56.900930438
56.900944275
56.900987587
56.901048600
56.901102450
56.901104162
56.901104250
56.901140975
56.901142738
56.901183737
56.901202412
56.901203475
56.901214925
56.901259413
56.901339388
56.901370738
56.901402088
56.901512075
56.901639413
56.901650262
56.901668550
56.901766900
56.901780663
56.901791925
56.901855850
56.901936488
56.902001100
56.902023163
56.902038375
56.902055225
56.902168588
56.902205413
56.902206937
56.902294450
56.902310988
56.902347287
56.902422325
56.902469213
56.902582075
56.902680612
56.902693238
56.902711037
56.902736000
56.902741200
56.902747588
56.902768987
56.902789687
56.902815363
56.902819612
56.902830462
56.902879938
56.902907450
56.902907550
56.902918912
56.902919963
56.902946875
56.902974437
56.903045375
56.903261750
56.903267062
56.903374775
56.903524425
56.903536600
56.903573513
56.903579013
56.903579138
56.903623225
56.903675625
56.903695562
56.903701138
56.903714712
56.903718825
56.903762787
56.903802925
56.903915450
56.903950937
56.903959663
56.904068338
56.904087788
56.904214475
56.904218063
56.904373025
56.904375438
56.904442913
56.904465487
56.904482025
56.904720225
56.904723887
56.904809837
56.904818650
56.904911725
56.904980387
56.904994000
56.905034425
56.905041400
56.905062913
56.905099138
56.905180913
56.905186112
56.905264300
56.905265538
56.905276663
56.905284612
56.905285163
56.905334287
56.905340225
56.905404375
56.905418013
56.905426375
56.905574200
56.905622437
56.905631312
56.905648588
56.905657213
56.905677150
56.905677537
56.905678875
56.905881863
56.905905762
56.906117675
56.906191100
56.906203450
56.906223612
56.906251925
56.906282062
56.906436000
56.906461700
56.906499762
56.906532912
56.906543912
56.906550262
56.906568175
56.906568288
56.906574312
56.906588400
56.906655325
56.906703775
56.906722663
56.906722750
56.906744775
56.906768875
56.906773163
56.906781975
56.906826050
56.906869787
56.906920038
56.906963138
56.906983913
56.907008250
56.907046188
56.907110712
56.907111325
56.907167237
56.907183025
56.907218525
56.907224575
56.907286488
56.907365887
56.907400000
56.907457487
56.907809562
56.907817288
56.907839987
56.907842250
56.907861950
56.907872300
56.907895813
56.908091750
56.908096988
56.908097150
56.908104475
56.908226275
56.908247112
56.908289162
56.908312763
56.908361738
56.908418925
56.908450563
56.908480725
56.908492913
56.908513500
56.908521500
56.908529775
56.908570550
56.908670988
56.908718138
56.908758225
56.908762325
56.908820238
56.908846500
56.908859625
56.908897813
56.908906850
56.909011312
56.909021188
56.909034637
56.909084100
56.909100625
56.909123038
56.909132800
56.909243938
56.909300750
56.909333975
56.909367213
56.909434750
56.909468938
56.909482612
56.909488650
56.909521637
56.909593200
56.909657300
56.909658212
56.909666038
56.909670325
56.909712388
56.909795188
56.909799462
56.909832712
56.909984563
56.909991125
56.910019675
56.910061038
56.910093575
56.910131850
56.910223975
56.910234362
56.910252212
56.910253662
56.910300800
56.910312250
56.910319400
56.910320850
56.910363950
56.910475813
56.910617450
56.910620125
56.910756400
56.910808837
56.910816225
56.910816313
56.910853225
56.910873888
56.910968325
56.910989000
56.910999450
56.911067900
56.911115200
56.911116537
56.911147587
56.911148450
56.911185788
56.911201500
56.911220513
56.911343737
56.911376450
56.911392225
56.911403325
56.911403400
56.911430188
56.911451700
56.911515487
56.911735013
56.911741050
56.911741138
56.911814388
56.911876225
56.911943400
56.911984113
56.911994275
56.912066275
56.912109437
56.912170050
56.912170188
56.912230188
56.912346700
56.912402787
56.912403688
56.912413200
56.912418225
56.912453138
56.912502463
56.912522213
56.912558325
56.912562837
56.912612813
56.912639475
56.912735475
56.912833963
56.912835400
56.912880575
56.912893887
56.912909687
56.912973150
56.913077025
56.913092337
56.913094837
56.913244550
56.913277112
56.913319337
56.913335750
56.913340062
56.913427062
56.913472637
56.913508650
56.913532762
56.913532925
56.913642262
56.913642362
56.913657675
56.913658088
56.913663200
56.913681137
56.913687213
56.913750275
56.913785787
56.913831763
56.913863287
56.913974900
56.913977712
56.914011875
56.914094887
56.914167138
56.914178763
56.914229513
56.914231950
56.914274537
56.914284675
56.914349750
56.914409375
56.914498837
56.914539312
56.914562725
56.914699450
56.914712675
56.914727038
56.914860512
56.914921863
56.914999250
56.915048537
56.915096500
56.915103413
56.915114362
56.915122162
56.915200475
56.915206850
56.915283475
56.915332087
56.915335463
56.915352062
56.915446037
56.915489112
56.915553362
56.915564050
56.915595837
56.915662225
56.915740363
56.915746062
56.915809487
56.915881300
56.915938563
56.915948575
56.915989350
56.916117025
56.916210800
56.916279825
56.916313125
56.916440237
56.916447125
56.916493775
56.916503212
56.917188887
56.917189575
56.917204525
56.917242687
56.917302975
56.917393700
56.917433012
56.917433375
56.917434837
56.917441688
56.917449187
56.917455238
56.917521937
56.917525700
56.917526612
56.917558100
56.917665462
56.917713337
56.917723575
56.917750113
56.917769800
56.917773387
56.917795275
56.917927062
56.917934850
56.917964050
56.918011375
56.918160513
56.918198825
56.918234062
56.918293525
56.918499750
56.918502838
56.918519313
56.918537087
56.918563050
56.918572287
56.918595237
56.918629938
56.918636887
56.918662363
56.918699162
56.918801962
56.918826850
56.918862213
56.918873987
56.918980013
56.919041625
56.919217313
56.919219225
56.919256025
56.919313225
56.919324500
56.919335050
56.919341637
56.919383425
56.919522562
56.919602563
56.919636825
56.919641900
56.919662375
56.919699337
56.919753138
56.919815625
56.919858037
56.919881487
56.919901100
56.919920688
56.919993312
56.919994188
56.920009650
56.920043025
56.920076250
56.920092612
56.920150613
56.920163525
56.920176125
56.920213887
56.920224662
56.920241512
56.920299912
56.920522162
56.920604150
56.920669788
56.920778775
56.920834850
56.920878775
56.920918212
56.920919925
56.920922475
56.920969812
56.920969900
56.920994413
56.921046313
56.921064038
56.921089600
56.921106650
56.921114063
56.921142512
56.921167100
56.921208163
56.921210500
56.921262912
56.921282025
56.921445625
56.921447775
56.921461950
56.921477700
56.921485563
56.921526100
56.921585437
56.921595137
56.921600938
56.921637650
56.921662350
56.921690500
56.921769375
56.921802713
56.921828025
56.921832413
56.921849450
56.921871438
56.921921400
56.921951775
56.922037225
56.922198612
56.922247200
56.922268712
56.922281000
56.922337450
56.922403088
56.922431463
56.922447775
56.922457888
56.922457975
56.922466187
56.922488112
56.922497312
56.922638275
56.922670663
56.922691362
56.922770812
56.922777588
56.922799900
56.922818925
56.922869263
56.922983088
56.923007825
56.923117613
56.923119163
56.923122550
56.923194262
56.923211475
56.923224688
56.923245675
56.923247362
56.923259075
56.923323125
56.923337913
56.923384812
56.923402450
56.923432062
56.923471087
56.923483100
56.923576563
56.923583350
56.923606450
56.923817337
56.923831325
56.923834163
56.923911662
56.923934538
56.923935425
56.923975488
56.924018213
56.924105525
56.924129538
56.924157325
56.924165688
56.924223900
56.924266525
56.924367512
56.924374562
56.924389025
56.924394263
56.924436075
56.924486188
56.924599112
56.924641775
56.924760450
56.924776575
56.924837887
56.924900025
56.924976000
56.925035675
56.925050762
56.925070437
56.925284387
56.925313188
56.925348250
56.925429538
56.925470612
56.925474775
56.925479688
56.925573662
56.925624475
56.925627562
56.925640300
56.925645275
56.925650312
56.925692200
56.925712375
56.925846075
56.925885087
56.925905700
56.925969213
56.926017275
56.926043525
56.926081675
56.926081762
56.926082638
56.926105025
56.926105112
56.926125238
56.926143550
56.926153562
56.926160762
56.926164013
56.926173037
56.926188575
56.926221200
56.926394063
56.926593862
56.926756025
56.926763837
56.926802913
56.926822087
56.926883887
56.926915100
56.926984275
56.926998387
56.927076100
56.927084575
56.927089025
56.927118013
56.927131125
56.927177337
56.927196313
56.927225163
56.927301288
56.927301375
56.927414062
56.927421763
56.927446487
56.927583912
56.927660700
56.927755925
56.927762975
56.927783375
56.927812675
56.927841163
56.927868987
56.927902750
56.927911563
56.927953475
56.928052663
56.928083837
56.928112125
56.928145138
56.928193187
56.928205850
56.928252112
56.928305112
56.928318150
56.928338088
56.928349013
56.928389063
56.928389775
56.928439887
56.928449763
56.928462675
56.928463413
56.928489337
56.928574162
56.928605438
56.928626962
56.928777200
56.928824162
56.928871837
56.928992712
56.929082225
56.929103912
56.929115300
56.929166213
56.929218350
56.929255100
56.929289175
56.929378437
56.929390125
56.929414638
56.929519013
56.929520737
56.929531100
56.929551512
56.929586725
56.929591213
56.929596063
56.929617750
56.929702212
56.929710613
56.929716775
56.929767463
56.929776737
56.929805262
56.929825950
56.929837900
56.929863650
56.929871900
56.929877625
56.929952837
56.929975375
56.930025425
56.930046700
56.930075200
56.930123913
56.930242013
56.930285162
56.930309850
56.930341037
56.930420250
56.930474512
56.930477813
56.930679662
56.930729275
56.930766263
56.930766388
56.930771500
56.930824163
56.930824288
56.930879075
56.930909850
56.930951500
56.930967587
56.930982525
56.930999812
56.931065137
56.931065313
56.931263263
56.931267050
56.931274962
56.931281725
56.931345100
56.931425925
56.931469087
56.931533112
56.931559437
56.931626163
56.931631987
56.931720075
56.931731062
56.931855150
56.931879425
56.931913700
56.931977350
56.931989438
56.932042625
56.932060337
56.932214688
56.932220175
56.932252437
56.932315200
56.932363262
56.932374875
56.932388137
56.932431788
56.932451875
56.932470950
56.932507575
56.932742912
56.932801700
56.932821913
56.932877650
56.932946763
56.932957788
56.932978525
56.932978762
56.932996737
56.933013625
56.933018875
56.933078712
56.933209025
56.933222525
56.933227600
56.933268987
56.933305400
56.933318500
56.933439650
56.933476562
56.933538000
56.933605925
56.933879662
56.933993600
56.934019287
56.934140038
56.934177125
56.934178000
56.934178575
56.934189962
56.934259963
56.934279838
56.934283675
56.934319862
56.934330637
56.934482313
56.934525087
56.934571150
56.934606862
56.934614487
56.934614600
56.934614775
56.934676088
56.934737762
56.934740000
56.934790075
56.934957125
56.934998763
56.935007125
56.935101800
56.935103575
56.935108062
56.935115663
56.935118338
56.935159400
56.935166313
56.935229600
56.935276188
56.935313687
56.935316337
56.935548137
56.935654613
56.935696525
56.935778038
56.935786263
56.935786437
56.935794337
56.935857113
56.936014112
56.936021200
56.936043850
56.936091525
56.936138650
56.936227350
56.936274187
56.936307562
56.936363687
56.936378412
56.936462950
56.936495613
56.936495837
56.936597550
56.936665450
56.936745850
56.936810800
56.936812350
56.936866337
56.936971138
56.937067412
56.937119000
56.937166475
56.937308288
56.937392650
56.937393925
56.937414387
56.937489738
56.937548013
56.937645737
56.937653950
56.937676750
56.937688137
56.937831387
56.937853213
56.937856425
56.937858138
56.937869013
56.937873438
56.937877150
56.937883937
56.937915175
56.937951488
56.938008813
56.938008925
56.938069437
56.938080038
56.938089963
56.938232113
56.938290737
56.938291050
56.938340575
56.938364763
56.938519675
56.938621762
56.938709350
56.938801050
56.938902988
56.938964263
56.939029825
56.939132687
56.939160600
56.939297550
56.939308850
56.939338363
56.939343313
56.939440050
56.939588025
56.939922375
56.940064888
56.940066200
56.940131863
56.940175125
56.940181300
56.940241988
56.940358425
56.940451237
56.940454075
56.940457487
56.940478225
56.940569012
56.940569088
56.940607462
56.940640387
56.940666700
56.940804838
56.940830275
56.940894075
56.940956100
56.940986712
56.940995237
56.941035925
56.941091288
56.941101275
56.941160225
56.941215150
56.941395937
56.941419088
56.941463212
56.941498900
56.941568475
56.941596075
56.941628950
56.941668600
56.941677575
56.941732262
56.941774688
56.941860037
56.941875150
56.941897475
56.941929438
56.941956275
56.941961887
56.941967800
56.941995187
56.942012613
56.942069762
56.942154600
56.942185563
56.942263363
56.942339788
56.942365962
56.942392512
56.942413950
56.942448950
56.942503188
56.942508250
56.942516887
56.942578563
56.942654762
56.942678063
56.942678163
56.942732975
56.942777500
56.942779100
56.942783312
56.942792050
56.942795838
56.942918350
56.942927700
56.942949300
56.942954850
56.942991687
56.942996250
56.942996487
56.942996613
56.943037150
56.943046163
56.943053013
56.943054600
56.943056600
56.943059312
56.943135637
56.943160087
56.943235163
56.943318325
56.943342675
56.943388412
56.943419275
56.943477888
56.943478250
56.943489425
56.943518950
56.943563250
56.943664863
56.943701625
56.943747775
56.943805512
56.943984625
56.943995288
56.944057800
56.944075225
56.944117513
56.944138663
56.944155462
56.944184725
56.944192937
56.944305288
56.944333900
56.944358925
56.944437413
56.944473313
56.944669713
56.944704900
56.944710388
56.944779637
56.944789950
56.944792425
56.944805550
56.944900938
56.944975575
56.945054662
56.945160850
56.945181300
56.945203175
56.945256075
56.945315188
56.945352025
56.945357850
56.945454662
56.945508600
56.945512138
56.945529738
56.945562813
56.945595838
56.945707875
56.945715150
56.945715712
56.945717387
56.945717763
56.945752912
56.945894150
56.945940375
56.946087125
56.946087463
56.946109537
56.946152738
56.946233888
56.946238288
56.946281700
56.946332250
56.946369662
56.946396700
56.946396900
56.946400275
56.946411225
56.946474500
56.946536775
56.946539137
56.946558650
56.946609962
56.946614862
56.946691962
56.946735700
56.946744788
56.946804700
56.946853037
56.946870113
56.946984175
56.946998212
56.947002613
56.947121538
56.947131863
56.947141375
56.947182625
56.947187825
56.947197362
56.947252550
56.947271900
56.947356900
56.947398238
56.947440675
56.947483175
56.947518837
56.947535063
56.947605200
56.947616100
56.947635938
56.947639413
56.947786288
56.947789763
56.947922950
56.947981863
56.948002125
56.948015813
56.948062112
56.948072563
56.948107925
56.948128425
56.948149063
56.948199150
56.948271588
56.948326350
56.948351637
56.948368012
56.948380150
56.948421713
56.948470575
56.948472163
56.948472587
56.948495625
56.948506438
56.948514362
56.948519238
56.948559450
56.948594125
56.948627150
56.948644600
56.948652150
56.948742625
56.948793325
56.948837463
56.948849725
56.948866125
56.948919162
56.948921437
56.948922175
56.948961050
56.948978113
56.948982912
56.949024650
56.949024737
56.949038988
56.949114550
56.949154425
56.949154513
56.949324287
56.949387937
56.949397500
56.949425925
56.949434975
56.949496325
56.949515525
56.949516538
56.949545413
56.949644925
56.949668637
56.949692537
56.949696813
56.949731812
56.949760713
56.949765087
56.949770362
56.949770487
56.949815687
56.949824675
56.949824963
56.949839800
56.949850575
56.949867500
56.949947925
56.949953138
56.949966700
56.949972938
56.950076762
56.950112200
56.950118250
56.950230938
56.950277038
56.950295788
56.950298300
56.950341775
56.950341862
56.950348713
56.950375875
56.950388287
56.950413113
56.950437025
56.950461062
56.950484137
56.950486588
56.950504837
56.950506325
56.950529950
56.950533288
56.950554188
56.950560750
56.950631388
56.950638175
56.950641938
56.950660625
56.950660850
56.950679138
56.950685425
56.950687400
56.950706813
56.950729737
56.950738275
56.950762287
56.950892750
56.950916000
56.950937512
56.951058875
56.951058975
56.951114113
56.951218675
56.951243562
56.951263950
56.951271450
56.951315863
56.951337763
56.951459363
56.951483775
56.951532488
56.951554975
56.951615762
56.951725650
56.951780838
56.951783600
56.951803588
56.951811525
56.951869250
56.951923163
56.952018775
56.952103913
56.952220575
56.952260487
56.952273263
56.952307975
56.952349187
56.952429650
56.952514912
56.952585638
56.952590600
56.952651362
56.952662713
56.952708388
56.952734763
56.952753950
56.952771575
56.952828325
56.952864312
56.952867662
56.952903700
56.952922462
56.952923075
56.952951475
56.952991287
56.953108525
56.953138188
56.953138425
56.953221475
56.953280000
56.953313825
56.953347337
56.953360313
56.953410175
56.953444062
56.953455588
56.953464662
56.953537450
56.953576138
56.953593613
56.953659325
56.953660013
56.953753087
56.953797250
56.953806150
56.953828388
56.953847775
56.953850587
56.953867163
56.953875313
56.954001963
56.954079112
56.954342775
56.954432762
56.954442063
56.954669075
56.954703350
56.954772312
56.955001525
56.955035325
56.955042900
56.955077800
56.955097950
56.955101700
56.955127963
56.955316675
56.955317650
56.955340363
56.955377662
56.955459000
56.955523825
56.955559788
56.955600075
56.955631262
56.955768437
56.955844550
56.955875650
56.955911388
56.955992163
56.955998725
56.956005463
56.956048675
56.956062612
56.956062875
56.956097750
56.956181388
56.956192650
56.956208737
56.956274863
56.956309750
56.956438175
56.956520425
56.956618175
56.956650088
56.956728662
56.956752875
56.956800388
56.956812475
56.956868100
56.956884675
56.956973338
56.956990488
56.956997500
56.956997587
56.957001963
56.957016387
56.957028012
56.957077775
56.957080675
56.957087337
56.957402000
56.957445388
56.957468562
56.957470925
56.957503362
56.957596325
56.957796962
56.957847687
56.957851325
56.957897300
56.957911850
56.957924463
56.957998425
56.958016200
56.958017087
56.958049813
56.958067437
56.958078663
56.958131475
56.958139275
56.958167725
56.958168700
56.958183388
56.958200013
56.958227063
56.958228725
56.958267125
56.958270138
56.958290813
56.958329225
56.958338588
56.958341813
56.958344625
56.958344825
56.958344925
56.958448762
56.958505725
56.958543713
56.958549512
56.958619087
56.958654200
56.958678800
56.958680975
56.958828612
56.958881113
56.958924287
56.958925225
56.958933525
56.958942625
56.959025900
56.959058013
56.959093587
56.959130962
56.959134463
56.959176638
56.959261887
56.959333975
56.959356363
56.959388900
56.959397962
56.959420538
56.959422450
56.959436737
56.959443450
56.959443538
56.959574025
56.959574813
56.959590212
56.959644975
56.959682850
56.959684925
56.959700662
56.959732300
56.959735375
56.959830262
56.959835900
56.959902675
56.959937487
56.959952550
56.960045188
56.960066588
56.960074038
56.960080713
56.960085350
56.960119138
56.960119275
56.960122825
56.960284612
56.960349587
56.960357500
56.960392562
56.960423338
56.960426150
56.960427637
56.960435900
56.960580400
56.960626800
56.960676350
56.960704363
56.960719688
56.960778013
56.960932425
56.961013950
56.961025025
56.961029862
56.961067787
56.961070875
56.961099550
56.961138850
56.961139762
56.961147287
56.961162275
56.961186700
56.961223637
56.961236150
56.961238362
56.961270675
56.961296075
56.961337800
56.961338700
56.961356400
56.961363300
56.961381025
56.961397825
56.961411988
56.961415100
56.961454088
56.961459762
56.961474663
56.961495238
56.961495437
56.961514875
56.961518600
56.961656363
56.961691525
56.961735325
56.961781413
56.961817925
56.961819963
56.961884637
56.961897950
56.961930763
56.961938675
56.961952713
56.962037875
56.962041562
56.962078437
56.962088225
56.962138900
56.962139050
56.962231425
56.962252312
56.962258000
56.962365150
56.962373725
56.962377213
56.962433913
56.962503613
56.962609888
56.962657150
56.962791538
56.962846325
56.962945350
56.962984537
56.963031675
56.963032200
56.963044737
56.963157975
56.963176637
56.963235625
56.963276875
56.963291775
56.963292225
56.963303850
56.963327988
56.963346988
56.963353100
56.963390175
56.963415375
56.963428888
56.963457213
56.963477762
56.963533138
56.963578950
56.963664100
56.963688787
56.963688938
56.963830212
56.963874100
56.963945775
56.963957812
56.964040612
56.964109425
56.964124613
56.964155463
56.964164250
56.964174400
56.964210837
56.964219388
56.964225150
56.964246600
56.964318562
56.964344125
56.964375262
56.964440075
56.964466975
56.964517937
56.964552613
56.964572262
56.964576612
56.964578850
56.964583850
56.964584813
56.964635538
56.964639287
56.964653863
56.964706300
56.964725937
56.964754425
56.964770800
56.964827613
56.964832863
56.964839125
56.964853312
56.964861700
56.964921213
56.964933462
56.964944913
56.964980762
56.965008500
56.965046800
56.965078650
56.965078725
56.965083038
56.965235763
56.965254237
56.965276588
56.965278987
56.965296150
56.965313425
56.965313625
56.965314000
56.965323963
56.965326412
56.965413463
56.965444863
56.965458537
56.965571537
56.965590638
56.965606500
56.965607263
56.965618287
56.965729688
56.965750400
56.965784375
56.965805037
56.965900250
56.965907825
56.965984988
56.965985850
56.965990000
56.965993238
56.966008362
56.966013725
56.966138750
56.966138837
56.966185500
56.966187238
56.966225450
56.966253237
56.966309450
56.966326313
56.966403650
56.966424525
56.966463550
56.966486113
56.966526825
56.966526913
56.966568925
56.966571563
56.966726812
56.966736512
56.966809875
56.966819587
56.966824512
56.966826250
56.966859250
56.966888325
56.966905325
56.966917012
56.966951775
56.966955150
56.967028850
56.967110238
56.967143763
56.967197238
56.967216413
56.967252237
56.967260688
56.967287100
56.967321938
56.967386613
56.967388400
56.967389088
56.967433087
56.967433225
56.967459463
56.967503525
56.967557925
56.967570188
56.967572137
56.967658275
56.967661875
56.967701225
56.967723537
56.967731775
56.967735813
56.967753487
56.967780600
56.967825200
56.967858775
56.967860100
56.967910688
56.967935338
56.967943925
56.968078800
56.968103275
56.968130362
56.968214475
56.968248063
56.968266100
56.968281312
56.968290700
56.968304975
56.968350562
56.968379912
56.968394775
56.968422100
56.968429775
56.968522975
56.968560838
56.968581962
56.968655338
56.968681125
56.968705613
56.968721563
56.968784488
56.968803575
56.968809562
56.968826750
56.968863687
56.968893863
56.968902488
56.968920438
56.968933450
56.968982900
56.968994112
56.969006525
56.969007575
56.969010000
56.969026888
56.969043187
56.969084150
56.969090300
56.969108675
56.969134025
56.969142850
56.969197775
56.969228263
56.969229075
56.969230450
56.969239337
56.969311000
56.969334375
56.969353900
56.969517463
56.969520525
56.969552837
56.969553275
56.969574950
56.969576987
56.969596112
56.969605587
56.969624612
56.969691875
56.969702963
56.969703050
56.969713388
56.969717587
56.969783863
56.969792525
56.969809350
56.969810938
56.969851125
56.969855750
56.969856500
56.969923650
56.969936550
56.969954575
56.969967450
56.970003863
56.970009900
56.970029387
56.970205175
56.970213200
56.970298437
56.970304625
56.970337875
56.970479725
56.970484925
56.970521312
56.970548263
56.970594975
56.970638450
56.970651788
56.970702712
56.970720462
56.970745275
56.970770325
56.970840200
56.970872325
56.970895187
56.970898738
56.970900075
56.970918975
56.971048412
56.971080275
56.971156138
56.971161788
56.971179187
56.971188750
56.971222062
56.971280963
56.971284975
56.971289925
56.971320425
56.971375712
56.971388150
56.971393537
56.971428475
56.971432550
56.971436563
56.971582138
56.971622575
56.971663150
56.971699625
56.971703450
56.971706075
56.971707512
56.971721813
56.971721925
56.971745212
56.971766063
56.971878037
56.971936150
56.971976963
56.972029675
56.972033237
56.972039813
56.972054850
56.972079700
56.972154113
56.972175275
56.972176100
56.972195038
56.972211163
56.972223912
56.972225325
56.972319463
56.972376662
56.972407925
56.972413925
56.972452875
56.972461100
56.972509525
56.972512288
56.972564025
56.972610550
56.972623662
56.972671075
56.972714100
56.972827950
56.972854537
56.972865600
56.972964250
56.972966900
56.973030737
56.973067725
56.973081050
56.973095400
56.973097500
56.973118838
56.973157413
56.973171850
56.973209037
56.973237463
56.973271000
56.973335887
56.973384275
56.973405125
56.973520738
56.973599975
56.973627163
56.973792387
56.973794338
56.973842050
56.973842175
56.973918725
56.973918825
56.973995163
56.974032313
56.974079037
56.974103100
56.974158500
56.974235325
56.974247562
56.974251362
56.974251438
56.974251563
56.974273125
56.974362312
56.974369837
56.974399338
56.974403025
56.974465837
56.974524663
56.974562038
56.974563987
56.974623825
56.974651900
56.974668275
56.974678500
56.974725212
56.974787025
56.974788000
56.974810025
56.974868013
56.974898637
56.974904675
56.974933125
56.974939100
56.974961187
56.974974112
56.974990463
56.975029225
56.975050962
56.975080437
56.975102662
56.975138962
56.975220700
56.975250400
56.975252425
56.975263938
56.975271613
56.975332538
56.975338900
56.975490763
56.975491213
56.975493812
56.975506650
56.975508425
56.975594163
56.975617875
56.975621475
56.975641837
56.975642038
56.975650638
56.975668887
56.975690175
56.975697962
56.975725412
56.975743337
56.975906575
56.975918975
56.975940587
56.976014650
56.976048762
56.976051225
56.976052162
56.976056050
56.976056150
56.976081900
56.976093337
56.976120750
56.976215625
56.976229012
56.976277250
56.976305600
56.976317575
56.976452875
56.976461337
56.976462225
56.976479363
56.976658925
56.976670250
56.976672325
56.976717288
56.976722213
56.976790475
56.976841587
56.976937062
56.976950987
56.976972713
56.976979363
56.977005450
56.977005762
56.977014050
56.977069150
56.977149425
56.977198687
56.977208563
56.977240663
56.977278738
56.977305888
56.977373912
56.977388575
56.977466475
56.977470512
56.977501000
56.977678175
56.977736863
56.977811150
56.977873688
56.977880650
56.977916800
56.977924888
56.977938400
56.977949712
56.978018300
56.978023837
56.978075575
56.978077937
56.978107775
56.978129938
56.978151137
56.978157438
56.978188037
56.978194100
56.978198325
56.978222375
56.978234513
56.978237988
56.978252250
56.978301475
56.978355250
56.978375400
56.978435312
56.978438325
56.978515050
56.978592600
56.978633862
56.978677813
56.978688175
56.978719562
56.978726862
56.978766912
56.978840150
56.978840388
56.978875250
56.978907562
56.978934987
56.978938600
56.978938850
56.978970375
56.978990450
56.979080175
56.979096700
56.979141500
56.979180925
56.979206213
56.979236912
56.979250375
56.979281300
56.979302575
56.979326787
56.979350200
56.979369162
56.979520487
56.979537525
56.979681700
56.979697438
56.979714687
56.979716538
56.979726775
56.979758987
56.979816488
56.979841150
56.979926863
56.980057675
56.980097125
56.980102563
56.980150862
56.980208213
56.980215438
56.980219075
56.980232212
56.980249437
56.980256438
56.980261863
56.980335088
56.980344088
56.980374588
56.980407350
56.980447963
56.980467375
56.980484600
56.980544188
56.980652725
56.980660863
56.980671900
56.980726287
56.980739550
56.980749962
56.980792038
56.980798437
56.980851462
56.980898325
56.980898450
56.980953412
56.980967525
56.981020675
56.981036825
56.981036900
56.981096825
56.981108638
56.981149750
56.981154737
56.981155712
56.981175125
56.981190975
56.981195112
56.981373263
56.981428600
56.981432887
56.981437437
56.981472725
56.981490500
56.981575675
56.981582950
56.981635787
56.981638238
56.981658088
56.981698888
56.981738013
56.981762875
56.981769000
56.981769350
56.981769437
56.981805413
56.981827762
56.981841112
56.981874113
56.981917175
56.981955437
56.981972863
56.982001700
56.982012262
56.982031425
56.982087600
56.982096812
56.982115538
56.982115738
56.982132538
56.982140337
56.982160912
56.982185575
56.982214850
56.982222125
56.982282300
56.982305275
56.982311475
56.982393100
56.982404475
56.982561500
56.982582425
56.982598313
56.982643325
56.982685525
56.982690400
56.982699887
56.982792688
56.982802613
56.982817662
56.982865188
56.982865850
56.982884838
56.982925288
56.982948575
56.982948988
56.982974537
56.982986700
56.983007550
56.983016388
56.983051612
56.983063525
56.983079950
56.983086662
56.983124700
56.983166700
56.983204362
56.983211913
56.983331963
56.983338313
56.983384462
56.983413575
56.983415375
56.983442450
56.983528513
56.983677038
56.983684600
56.983911738
56.983919812
56.983931250
56.983955750
56.983960113
56.984010550
56.984057963
56.984084487
56.984134325
56.984202137
56.984215113
56.984248562
56.984267750
56.984314450
56.984316988
56.984348775
56.984413675
56.984491787
56.984510500
56.984518150
56.984539637
56.984547613
56.984600600
56.984648237
56.984670188
56.984710375
56.984734837
56.984760950
56.984841325
56.984849400
56.984852100
56.984852875
56.984864075
56.984930175
56.984933688
56.984941462
56.984962775
56.984986013
56.984994712
56.985008587
56.985020625
56.985075913
56.985097525
56.985110613
56.985110775
56.985219587
56.985226150
56.985251075
56.985251200
56.985286587
56.985340075
56.985347100
56.985407587
56.985423625
56.985480525
56.985575938
56.985595962
56.985623238
56.985631725
56.985644237
56.985645013
56.985682450
56.985699850
56.985720200
56.985723988
56.985751687
56.985843938
56.985953262
56.986069738
56.986106875
56.986130500
56.986148712
56.986173437
56.986192962
56.986199363
56.986243275
56.986261388
56.986272988
56.986298162
56.986318737
56.986418000
56.986497775
56.986525575
56.986709975
56.986752125
56.986767812
56.986775012
56.986823612
56.986829638
56.986913937
56.986957125
56.987027600
56.987059700
56.987133750
56.987163175
56.987168438
56.987253813
56.987271625
56.987404938
56.987518000
56.987561163
56.987562600
56.987564113
56.987637713
56.987666113
56.987698300
56.987753813
56.987846512
56.987872788
56.988031100
56.988053763
56.988072400
56.988074037
56.988092438
56.988124437
56.988223613
56.988223875
56.988358100
56.988358187
56.988358263
56.988442300
56.988455925
56.988544737
56.988589525
56.988593587
56.988608613
56.988614150
56.988615112
56.988692400
56.988732113
56.988743075
56.988795200
56.988928300
56.989055138
56.989061062
56.989099712
56.989100513
56.989113538
56.989153687
56.989158713
56.989192362
56.989193525
56.989243675
56.989246250
56.989268500
56.989338838
56.989344137
56.989392450
56.989408312
56.989409050
56.989499000
56.989511350
56.989540425
56.989541637
56.989572362
56.989593412
56.989628900
56.989636013
56.989642025
56.989658775
56.989665100
56.989677212
56.989687262
56.989700100
56.989805700
56.989825050
56.989843763
56.989917500
56.989924688
56.989933912
56.989955175
56.989981125
56.989992812
56.990005325
56.990042438
56.990110288
56.990116200
56.990173912
56.990179125
56.990233813
56.990352950
56.990362713
56.990417138
56.990474887
56.990482312
56.990482812
56.990485800
56.990549225
56.990558425
56.990573925
56.990585675
56.990621312
56.990633813
56.990693038
56.990716863
56.990737913
56.990791313
56.990846025
56.990885575
56.990914900
56.990936613
56.991006050
56.991025400
56.991087388
56.991093488
56.991170612
56.991184350
56.991184487
56.991200125
56.991206013
56.991244625
56.991298225
56.991344787
56.991486913
56.991487613
56.991510100
56.991522875
56.991575175
56.991633325
56.991646800
56.991647787
56.991652475
56.991689638
56.991717975
56.991727137
56.991738200
56.991779800
56.991779888
56.991879425
56.991908612
56.991957375
56.991964100
56.992000113
56.992012663
56.992021562
56.992054788
56.992113362
56.992132575
56.992236975
56.992296300
56.992337650
56.992365025
56.992425000
56.992468225
56.992497187
56.992516387
56.992526162
56.992532838
56.992620850
56.992623450
56.992731937
56.992777650
56.992788438
56.992815562
56.992849062
56.992928725
56.992944388
56.992948525
56.992983075
56.992983625
56.993012125
56.993076000
56.993094013
56.993112262
56.993119988
56.993121400
56.993176275
56.993213725
56.993252750
56.993279400
56.993292775
56.993353075
56.993386988
56.993450237
56.993506375
56.993577100
56.993588675
56.993613850
56.993620963
56.993658188
56.993715825
56.993717762
56.993739787
56.993760487
56.993774975
56.993776662
56.993808500
56.993984550
56.993989425
56.993992225
56.994050763
56.994171375
56.994173050
56.994180538
56.994217225
56.994226675
56.994258825
56.994303375
56.994313850
56.994360575
56.994364662
56.994368275
56.994392588
56.994405962
56.994414150
56.994420300
56.994426500
56.994436163
56.994436337
56.994448575
56.994467738
56.994477313
56.994477837
56.994526163
56.994598713
56.994601525
56.994631900
56.994638688
56.994702913
56.994750737
56.994761537
56.994777825
56.994777912
56.994783875
56.994840287
56.994840688
56.994917675
56.994948038
56.994995275
56.995003900
56.995026650
56.995047863
56.995047950
56.995062987
56.995153987
56.995196562
56.995207600
56.995235500
56.995322937
56.995352250
56.995352338
56.995433050
56.995442563
56.995456363
56.995458350
56.995461600
56.995491962
56.995548988
56.995577450
56.995596662
56.995611625
56.995618288
56.995729375
56.995732213
56.995764425
56.995771437
56.995771725
56.995795925
56.995804625
56.995809438
56.995816325
56.995858025
56.995865000
56.995879300
56.995929088
56.995937963
56.995948875
56.995950312
56.995961687
56.995977175
56.996014387
56.996026538
56.996038700
56.996048362
56.996050637
56.996053588
56.996096587
56.996101813
56.996121788
56.996159475
56.996186237
56.996235350
56.996242288
56.996262475
56.996263425
56.996290913
56.996303625
56.996308337
56.996344163
56.996360213
56.996368575
56.996383875
56.996443425
56.996464200
56.996556388
56.996638000
56.996644925
56.996654363
56.996713375
56.996725912
56.996728662
56.996735562
56.996735650
56.996754262
56.996758838
56.996788362
56.996801275
56.996808063
56.996860838
56.996899575
56.996903100
56.996915725
56.996927975
56.997002888
56.997055325
56.997069575
56.997192887
56.997262613
56.997273963
56.997402962
56.997423838
56.997434900
56.997491813
56.997510075
56.997544363
56.997652425
56.997658863
56.997695300
56.997711788
56.997729062
56.997752300
56.997787487
56.997791638
56.997850925
56.997884775
56.997886975
56.997890912
56.997995213
56.998011713
56.998013663
56.998060775
56.998104488
56.998116262
56.998127487
56.998138262
56.998142788
56.998144125
56.998162638
56.998245963
56.998276313
56.998281113
56.998282425
56.998311962
56.998344012
56.998347375
56.998350837
56.998420025
56.998424712
56.998478037
56.998495325
56.998495550
56.998522125
56.998646163
56.998650037
56.998658200
56.998691000
56.998724250
56.998755525
56.998773337
56.998824912
56.998838900
56.998841175
56.998841787
56.998858750
56.998923912
56.998941813
56.998952213
56.998961925
56.998978825
56.999112000
56.999116163
56.999167812
56.999209587
56.999245650
56.999245737
56.999360100
56.999375050
56.999407450
56.999469262
56.999532225
56.999679212
56.999703875
56.999706550
56.999722450
56.999871162
56.999876413
56.999965350
56.999976088
57.000009212
57.000018787
57.000029512
57.000038900
57.000071075
57.000090337
57.000098275
57.000101962
57.000110125
57.000110288
57.000133762
57.000231488
57.000281038
57.000329912
57.000372825
57.000435962
57.000462250
57.000515300
57.000609000
57.000618375
57.000687462
57.000762875
57.000772537
57.000835375
57.000835462
57.000918975
57.000991600
57.001013600
57.001034887
57.001105450
57.001138125
57.001154175
57.001183175
57.001202963
57.001223125
57.001288813
57.001346850
57.001359450
57.001377600
57.001444125
57.001461100
57.001504900
57.001592525
57.001592612
57.001622813
57.001670463
57.001704438
57.001710913
57.001798950
57.001805050
57.001835013
57.001927112
57.001961487
57.001975550
57.001978350
57.002008375
57.002011200
57.002030762
57.002037200
57.002133738
57.002135487
57.002152625
57.002210625
57.002211688
57.002230913
57.002261275
57.002263875
57.002275400
57.002276525
57.002309600
57.002344825
57.002398437
57.002410375
57.002449975
57.002487150
57.002489975
57.002493188
57.002493275
57.002507538
57.002558400
57.002577462
57.002591587
57.002594425
57.002621713
57.002648125
57.002651125
57.002655000
57.002681475
57.002685462
57.002732988
57.002733087
57.002733738
57.002835175
57.002842362
57.002931575
57.002964388
57.002988737
57.003008975
57.003032412
57.003037175
57.003060862
57.003087562
57.003136963
57.003152950
57.003158725
57.003180425
57.003182900
57.003186363
57.003246438
57.003279225
57.003310250
57.003310762
57.003389637
57.003390875
57.003422437
57.003501425
57.003525362
57.003530350
57.003562000
57.003643987
57.003667275
57.003672888
57.003735887
57.003784850
57.003786175
57.003809300
57.003819100
57.003819500
57.003829237
57.003835012
57.003890213
57.003990137
57.004015487
57.004020850
57.004028250
57.004046487
57.004081825
57.004103600
57.004148837
57.004199275
57.004246400
57.004255525
57.004287375
57.004331125
57.004354138
57.004369187
57.004394037
57.004404288
57.004420700
57.004467975
57.004625575
57.004641050
57.004699575
57.004756562
57.004795800
57.004947888
57.005030013
57.005037850
57.005056975
57.005060375
57.005065400
57.005121637
57.005137787
57.005142562
57.005142675
57.005163088
57.005208663
57.005209500
57.005217175
57.005218275
57.005226263
57.005245925
57.005266600
57.005353850
57.005388575
57.005389138
57.005400262
57.005419387
57.005426375
57.005436900
57.005500650
57.005534275
57.005541738
57.005592513
57.005599075
57.005662050
57.005663013
57.005688687
57.005692412
57.005719462
57.005738975
57.005755500
57.005897700
57.005904388
57.005927138
57.005953900
57.006022725
57.006050325
57.006098850
57.006190637
57.006247750
57.006270800
57.006302613
57.006310300
57.006320637
57.006355412
57.006356850
57.006377663
57.006394450
57.006394562
57.006401387
57.006411087
57.006435100
57.006481375
57.006495237
57.006520088
57.006535350
57.006544950
57.006550900
57.006551025
57.006581700
57.006615813
57.006675775
57.006678000
57.006798825
57.006801413
57.006811463
57.006831925
57.006841175
57.006857525
57.006865150
57.006925037
57.006944300
57.006990650
57.007001938
57.007018800
57.007050863
57.007104950
57.007109650
57.007129263
57.007150200
57.007151800
57.007152000
57.007225363
57.007283087
57.007302550
57.007321250
57.007381350
57.007409987
57.007421475
57.007449275
57.007449500
57.007467075
57.007475825
57.007495800
57.007543013
57.007584575
57.007585762
57.007620400
57.007659612
57.007662925
57.007687575
57.007700963
57.007706325
57.007725125
57.007811725
57.007838300
57.007917250
57.007924688
57.007932625
57.007935800
57.007942900
57.007970562
57.007974213
57.007976400
57.007978737
57.007983725
57.008041975
57.008047325
57.008084238
57.008156638
57.008162075
57.008206288
57.008218925
57.008259750
57.008334512
57.008357125
57.008411125
57.008435000
57.008438338
57.008469863
57.008516400
57.008523938
57.008565225
57.008565450
57.008622962
57.008625712
57.008649225
57.008652113
57.008669425
57.008734325
57.008762775
57.008865675
57.008888450
57.008981025
57.009016712
57.009020488
57.009040000
57.009048687
57.009080275
57.009114750
57.009203288
57.009280438
57.009298738
57.009313325
57.009413088
57.009503487
57.009526200
57.009555863
57.009558975
57.009560538
57.009561213
57.009580275
57.009580575
57.009616250
57.009654575
57.009658050
57.009670050
57.009679050
57.009717675
57.009738675
57.009770125
57.009816750
57.009841625
57.009884725
57.009889075
57.009897925
57.009903888
57.009912187
57.009921287
57.009937863
57.009937950
57.010015325
57.010034050
57.010034387
57.010047587
57.010120150
57.010133975
57.010145425
57.010164950
57.010171112
57.010214175
57.010285512
57.010290050
57.010319888
57.010322387
57.010341125
57.010376937
57.010423938
57.010429725
57.010429812
57.010429913
57.010505262
57.010531425
57.010537613
57.010546800
57.010569588
57.010571675
57.010574412
57.010588738
57.010597025
57.010619787
57.010686475
57.010686562
57.010703250
57.010744563
57.010745150
57.010787325
57.010806000
57.010812362
57.010958000
57.010962875
57.010971600
57.010980975
57.011014050
57.011037112
57.011090400
57.011107538
57.011109775
57.011129813
57.011142275
57.011190138
57.011190750
57.011225213
57.011226050
57.011276600
57.011277288
57.011292800
57.011362762
57.011391150
57.011398125
57.011439112
57.011450188
57.011477087
57.011527600
57.011539988
57.011606488
57.011651513
57.011659125
57.011678400
57.011680325
57.011697925
57.011722912
57.011728500
57.011763350
57.011807762
57.011889750
57.011910712
57.011921462
57.011935687
57.012102238
57.012108750
57.012124900
57.012133575
57.012133662
57.012248988
57.012249075
57.012305662
57.012358562
57.012400613
57.012410050
57.012410487
57.012481888
57.012483450
57.012523837
57.012526538
57.012558850
57.012610487
57.012610875
57.012617775
57.012671475
57.012675775
57.012691788
57.012727550
57.012744775
57.012765125
57.012775838
57.012778662
57.012789000
57.012834213
57.012852275
57.012859562
57.012871750
57.012907613
57.012935912
57.012943100
57.012964725
57.012979775
57.013089012
57.013107225
57.013172162
57.013185525
57.013211000
57.013212675
57.013275613
57.013295000
57.013312562
57.013336725
57.013358962
57.013359788
57.013367462
57.013414750
57.013415837
57.013450300
57.013506863
57.013555450
57.013575925
57.013611900
57.013658238
57.013661887
57.013879487
57.013907875
57.013907962
57.013924975
57.013946950
57.014019213
57.014060712
57.014088550
57.014135350
57.014165100
57.014191675
57.014223225
57.014229863
57.014377688
57.014380612
57.014401050
57.014464375
57.014471175
57.014530100
57.014544837
57.014577663
57.014605213
57.014637712
57.014638300
57.014680775
57.014726512
57.014727200
57.014728600
57.014780325
57.014805362
57.014807300
57.014960688
57.014968463
57.014976637
57.015164225
57.015169763
57.015273587
57.015300400
57.015300500
57.015309875
57.015324562
57.015355100
57.015357025
57.015429325
57.015446062
57.015454588
57.015480975
57.015517550
57.015549250
57.015605025
57.015671887
57.015679062
57.015696050
57.015704988
57.015719963
57.015759125
57.015795425
57.015841913
57.015913387
57.015913575
57.015926200
57.015989800
57.016019050
57.016075712
57.016094025
57.016156650
57.016195675
57.016222312
57.016224725
57.016231813
57.016232175
57.016254775
57.016347875
57.016369213
57.016401438
57.016406788
57.016440200
57.016449150
57.016459363
57.016536650
57.016628137
57.016666513
57.016718675
57.016847812
57.016849712
57.016909975
57.016924588
57.016996350
57.017071525
57.017168312
57.017182588
57.017207225
57.017213412
57.017214950
57.017309550
57.017320625
57.017338100
57.017397913
57.017398275
57.017443013
57.017471312
57.017509913
57.017587050
57.017619487
57.017681600
57.017700713
57.017700800
57.017702662
57.017759562
57.017773637
57.017821350
57.017900887
57.017919075
57.017970388
57.018013412
57.018034237
57.018123675
57.018131788
57.018203662
57.018212662
57.018216163
57.018299925
57.018321500
57.018327687
57.018473538
57.018507125
57.018539475
57.018542525
57.018609588
57.018613925
57.018683375
57.018692163
57.018704375
57.018711887
57.018713713
57.018869712
57.018895000
57.018936250
57.018971738
57.019002038
57.019028225
57.019078275
57.019110738
57.019125475
57.019137050
57.019150350
57.019193012
57.019258237
57.019265375
57.019361000
57.019411075
57.019417238
57.019430200
57.019454387
57.019460663
57.019466775
57.019475600
57.019484450
57.019506250
57.019525900
57.019596950
57.019729275
57.019746350
57.019752637
57.019808475
57.019814213
57.019911063
57.019919600
57.019975462
57.019983325
57.020025537
57.020076500
57.020122550
57.020137662
57.020157925
57.020200813
57.020236400
57.020245600
57.020278613
57.020292862
57.020293612
57.020298425
57.020304525
57.020336587
57.020340925
57.020375575
57.020385813
57.020401212
57.020538125
57.020550700
57.020579375
57.020617288
57.020621187
57.020688600
57.020754838
57.020781575
57.020784488
57.020813000
57.020831400
57.020876900
57.020879600
57.020880925
57.020881800
57.020892512
57.020910975
57.020979588
57.021084387
57.021097425
57.021101763
57.021102087
57.021150725
57.021215762
57.021260387
57.021278712
57.021292250
57.021329275
57.021370862
57.021405275
57.021449088
57.021471150
57.021471238
57.021530225
57.021572537
57.021579088
57.021623800
57.021624563
57.021820375
57.021824375
57.021879637
57.021919675
57.021934188
57.021938375
57.021995425
57.022010675
57.022012775
57.022049737
57.022103788
57.022110263
57.022133162
57.022188312
57.022221862
57.022308925
57.022363250
57.022376675
57.022391738
57.022393487
57.022422562
57.022445225
57.022486150
57.022513600
57.022583213
57.022611225
57.022623962
57.022625275
57.022646250
57.022652225
57.022653175
57.022685512
57.022694313
57.022711625
57.022739225
57.022785488
57.022812850
57.022813750
57.022813838
57.022824700
57.022833825
57.022833975
57.022852925
57.022858638
57.022893825
57.022909662
57.022938775
57.022947100
57.022972837
57.022994675
57.023006612
57.023010588
57.023063425
57.023106825
57.023122350
57.023150163
57.023152837
57.023163075
57.023183563
57.023201650
57.023226788
57.023233862
57.023371950
57.023372900
57.023390713
57.023485000
57.023486475
57.023487175
57.023555962
57.023642700
57.023669562
57.023696425
57.023797413
57.023802675
57.023878500
57.023919013
57.023919100
57.024081962
57.024121475
57.024145013
57.024151125
57.024203775
57.024275450
57.024303563
57.024407900
57.024423450
57.024446138
57.024448900
57.024470712
57.024482500
57.024582350
57.024612575
57.024625850
57.024628800
57.024642413
57.024657512
57.024668900
57.024695025
57.024702450
57.024756762
57.024760538
57.024783363
57.024819038
57.024856562
57.024861513
57.024889387
57.024904838
57.024921713
57.024938963
57.024939450
57.024942400
57.024956300
57.025038512
57.025049288
57.025054750
57.025128237
57.025141625
57.025158325
57.025235262
57.025266800
57.025319162
57.025337475
57.025356975
57.025381563
57.025416087
57.025429888
57.025431463
57.025482762
57.025500712
57.025503200
57.025515275
57.025520587
57.025586688
57.025597550
57.025598112
57.025612325
57.025614600
57.025664375
57.025683525
57.025691100
57.025720900
57.025763187
57.025766375
57.025788275
57.025808400
57.025823700
57.025836213
57.025955663
57.025983225
57.026005000
57.026037163
57.026062500
57.026091038
57.026163313
57.026172587
57.026191625
57.026199400
57.026247000
57.026266050
57.026283450
57.026284363
57.026354537
57.026363575
57.026365037
57.026379275
57.026412025
57.026463937
57.026468100
57.026487563
57.026564225
57.026649150
57.026688388
57.026757512
57.026857025
57.026865200
57.026878000
57.026928213
57.026976738
57.027004500
57.027010113
57.027043525
57.027055900
57.027061162
57.027081250
57.027086713
57.027148162
57.027172488
57.027223225
57.027226900
57.027227050
57.027240312
57.027241362
57.027269287
57.027287925
57.027338200
57.027388400
57.027409013
57.027444400
57.027568913
57.027621850
57.027626912
57.027660037
57.027676288
57.027696437
57.027753450
57.027772600
57.027817087
57.027842650
57.027895550
57.027958113
57.027960888
57.028024438
57.028047200
57.028055812
57.028178938
57.028274237
57.028319137
57.028352125
57.028352200
57.028370862
57.028371300
57.028373188
57.028378688
57.028459575
57.028488387
57.028489212
57.028494088
57.028502450
57.028524000
57.028539612
57.028557225
57.028562250
57.028619812
57.028626213
57.028659363
57.028700050
57.028813687
57.028822187
57.028860737
57.028881675
57.028927287
57.028979750
57.029004575
57.029057988
57.029136212
57.029173150
57.029176537
57.029189450
57.029232163
57.029330000
57.029384800
57.029385075
57.029385162
57.029389725
57.029441513
57.029544750
57.029550350
57.029583750
57.029649375
57.029654325
57.029658037
57.029689400
57.029760938
57.029809625
57.029859000
57.030024925
57.030066637
57.030067262
57.030069662
57.030206712
57.030299988
57.030308387
57.030409588
57.030452250
57.030511137
57.030547750
57.030550575
57.030563012
57.030612213
57.030658413
57.030659437
57.030800700
57.030800925
57.030825675
57.030825812
57.030889775
57.030889888
57.030948137
57.030987538
57.031060563
57.031117337
57.031141925
57.031146138
57.031195363
57.031296350
57.031332738
57.031412837
57.031424313
57.031426700
57.031475525
57.031679162
57.031688575
57.031769475
57.031780938
57.031826925
57.031903950
57.031910512
57.031918225
57.031960200
57.031964650
57.031967100
57.031978725
57.031996087
57.032146588
57.032153012
57.032164900
57.032205588
57.032293025
57.032302288
57.032331763
57.032351550
57.032588100
57.032628288
57.032729200
57.032729287
57.032729375
57.032753187
57.032789925
57.032868950
57.032869713
57.032912275
57.032963650
57.032976037
57.033036888
57.033077738
57.033137875
57.033252725
57.033310538
57.033333500
57.033344687
57.033545000
57.033557350
57.033575550
57.033581312
57.033641512
57.033648900
57.033681362
57.033775963
57.033785862
57.033818950
57.033825263
57.033900112
57.033968725
57.034008912
57.034076600
57.034091713
57.034095950
57.034131313
57.034253100
57.034282000
57.034339162
57.034363488
57.034422687
57.034539900
57.034597125
57.034598525
57.034613437
57.034634662
57.034708925
57.034827538
57.034892550
57.034942188
57.034943175
57.035070975
57.035139425
57.035228737
57.035230425
57.035240650
57.035292263
57.035324313
57.035336112
57.035345062
57.035378812
57.035406550
57.035420913
57.035425487
57.035451337
57.035569700
57.035617313
57.035680337
57.035709275
57.035785025
57.035824525
57.035838250
57.035866562
57.035935038
57.035943063
57.035949525
57.035952612
57.036034750
57.036061800
57.036078450
57.036240263
57.036240925
57.036264900
57.036272737
57.036339850
57.036357875
57.036378500
57.036482462
57.036492262
57.036585188
57.036598100
57.036623425
57.036662400
57.036742962
57.036758988
57.036799362
57.036895687
57.036898988
57.036936662
57.036940263
57.036941275
57.036944363
57.037039587
57.037128800
57.037128888
57.037153788
57.037186713
57.037232525
57.037236625
57.037255487
57.037277900
57.037348862
57.037369062
57.037375525
57.037439263
57.037494012
57.037509413
57.037540600
57.037598512
57.037645537
57.037677900
57.037681975
57.037685725
57.037687875
57.037751500
57.037772887
57.037819225
57.037856862
57.037883487
57.037883638
57.037926150
57.037963875
57.038010163
57.038023462
57.038023625
57.038067600
57.038139337
57.038145738
57.038243863
57.038264450
57.038305538
57.038307338
57.038349663
57.038385087
57.038451650
57.038513500
57.038546775
57.038554563
57.038592150
57.038638450
57.038773875
57.038918313
57.038960037
57.039014763
57.039099462
57.039236300
57.039250788
57.039346012
57.039355112
57.039408038
57.039421075
57.039463762
57.039516125
57.039538050
57.039543450
57.039575200
57.039616075
57.039628400
57.039636600
57.039642550
57.039650012
57.039656650
57.039697975
57.039704312
57.039757025
57.039791863
57.039852387
57.039890413
57.039931975
57.039967100
57.039976275
57.039978550
57.040019350
57.040019863
57.040030038
57.040095038
57.040095650
57.040099275
57.040116050
57.040148975
57.040184150
57.040211537
57.040286975
57.040294450
57.040299975
57.040310562
57.040419838
57.040424800
57.040426825
57.040539725
57.040551763
57.040637987
57.040655275
57.040716200
57.040761150
57.040810575
57.040815063
57.040829913
57.040934050
57.041022600
57.041090512
57.041102700
57.041110975
57.041120100
57.041126613
57.041168725
57.041205588
57.041319450
57.041329537
57.041330188
57.041330350
57.041361112
57.041401513
57.041434900
57.041590138
57.041594875
57.041603962
57.041733575
57.041737387
57.041765387
57.041835113
57.041838375
57.041846462
57.041853962
57.041862763
57.041909887
57.042004637
57.042118600
57.042310775
57.042334387
57.042334537
57.042421300
57.042429550
57.042481213
57.042543125
57.042545100
57.042583513
57.042584750
57.042635813
57.042724163
57.042791950
57.042838512
57.042847025
57.042851375
57.042874375
57.042922213
57.042930400
57.042931175
57.042947287
57.042964963
57.043092837
57.043158887
57.043170463
57.043200025
57.043204913
57.043224675
57.043278388
57.043278487
57.043289638
57.043295812
57.043320300
57.043416988
57.043417950
57.043446813
57.043450400
57.043611162
57.043616812
57.043616975
57.043623450
57.043661450
57.043762425
57.043808162
57.043838325
57.043853687
57.043945587
57.043973687
57.044017575
57.044042250
57.044192137
57.044257913
57.044259737
57.044332563
57.044332688
57.044441175
57.044447412
57.044542013
57.044647213
57.044689863
57.044697850
57.044700363
57.044736900
57.044863988
57.044966288
57.045006487
57.045012825
57.045066187
57.045102838
57.045144163
57.045169475
57.045186112
57.045219987
57.045221938
57.045249662
57.045258875
57.045273825
57.045273975
57.045283200
57.045304400
57.045305388
57.045353075
57.045381038
57.045404637
57.045459362
57.045471562
57.045494100
57.045512937
57.045530150
57.045530425
57.045578662
57.045737237
57.045820462
57.045833913
57.045868863
57.045874838
57.046000625
57.046068125
57.046152900
57.046196400
57.046233138
57.046349675
57.046366638
57.046376800
57.046386725
57.046397038
57.046420775
57.046427438
57.046484050
57.046567088
57.046725737
57.046849625
57.046884838
57.046896962
57.046906062
57.046953937
57.046955000
57.047035712
57.047050275
57.047085362
57.047103462
57.047116137
57.047118938
57.047160863
57.047194125
57.047222725
57.047391750
57.047413588
57.047433637
57.047497025
57.047501700
57.047501788
57.047528375
57.047591975
57.047638337
57.047685825
57.047696175
57.047739687
57.047765475
57.047778550
57.047822500
57.047862600
57.047868950
57.047869963
57.047878688
57.047886975
57.047893700
57.047911975
57.047959200
57.047967812
57.047968088
57.047988188
57.048016375
57.048022175
57.048030500
57.048218525
57.048225125
57.048268212
57.048269862
57.048332075
57.048334862
57.048347625
57.048401488
57.048497262
57.048566150
57.048593550
57.048793463
57.048830175
57.048911900
57.048959362
57.048960575
57.048974900
57.049023425
57.049029762
57.049150650
57.049221450
57.049244575
57.049261462
57.049289800
57.049330113
57.049358537
57.049438862
57.049439787
57.049523337
57.049554613
57.049554763
57.049646025
57.049653863
57.049727425
57.049757450
57.049862450
57.049862537
57.049990237
57.050132000
57.050141325
57.050144225
57.050149525
57.050166850
57.050333325
57.050461350
57.050533737
57.050534437
57.050538950
57.050543213
57.050555775
57.050579638
57.050705775
57.050859625
57.050933212
57.050975550
57.050987450
57.051061375
57.051228712
57.051268800
57.051292113
57.051318513
57.051381863
57.051431325
57.051448413
57.051453450
57.051455012
57.051461525
57.051529438
57.051533000
57.051602288
57.051643412
57.051737500
57.051749738
57.051822075
57.051828638
57.051853712
57.051873112
57.051881075
57.051996612
57.052053362
57.052066525
57.052145837
57.052170338
57.052182400
57.052204925
57.052237775
57.052368550
57.052453388
57.052481125
57.052495038
57.052508962
57.052630525
57.052663275
57.052672962
57.052714788
57.052741775
57.052861038
57.052874438
57.052902237
57.052933862
57.052948462
57.052955062
57.053004362
57.053010312
57.053029538
57.053107900
57.053230613
57.053237438
57.053243325
57.053279813
57.053292300
57.053369088
57.053384125
57.053405887
57.053414612
57.053418225
57.053445137
57.053452888
57.053463013
57.053656162
57.053657750
57.053669488
57.053701075
57.053751437
57.053752425
57.053873400
57.053913400
57.053983512
57.054038150
57.054059763
57.054132000
57.054135425
57.054185050
57.054197663
57.054203400
57.054210138
57.054296138
57.054313025
57.054328075
57.054346375
57.054406425
57.054431612
57.054446637
57.054464913
57.054532900
57.054637675
57.054716050
57.054778738
57.054793512
57.054801813
57.054844700
57.054853063
57.054886600
57.054901513
57.054916312
57.055092350
57.055176900
57.055270625
57.055300475
57.055308788
57.055345100
57.055375588
57.055376462
57.055385888
57.055392613
57.055416763
57.055497775
57.055541463
57.055639775
57.055695150
57.055705913
57.055777713
57.055859213
57.055891150
57.055909325
57.055922900
57.055973825
57.056065487
57.056065575
57.056065675
57.056065825
57.056091275
57.056102587
57.056158913
57.056161313
57.056219375
57.056242300
57.056276162
57.056315175
57.056394938
57.056460562
57.056507025
57.056510688
57.056512175
57.056517087
57.056542600
57.056544288
57.056607600
57.056703475
57.056713275
57.056728400
57.056777162
57.056802588
57.056802787
57.056837150
57.056860200
57.056929313
57.056930863
57.056940637
57.056950613
57.056954775
57.056971975
57.057020175
57.057166837
57.057278387
57.057442913
57.057477363
57.057477463
57.057500600
57.057554887
57.057584988
57.057608538
57.057617200
57.057633413
57.057637062
57.057709262
57.057790825
57.057826588
57.057856112
57.057919087
57.057935413
57.057940737
57.057968663
57.057975225
57.057975787
57.058024887
57.058079200
57.058095650
57.058247763
57.058247875
57.058283525
57.058395025
57.058415325
57.058430863
57.058470875
57.058498150
57.058529000
57.058547050
57.058624175
57.058626313
57.058626975
57.058714088
57.058716225
57.058757863
57.058757950
57.058888188
57.058891950
57.058898550
57.058932775
57.058946525
57.059142425
57.059153763
57.059156962
57.059233450
57.059274038
57.059313850
57.059321225
57.059372900
57.059399450
57.059479712
57.059519638
57.059540275
57.059572800
57.059611287
57.059619138
57.059652863
57.059678637
57.059679063
57.059764237
57.059767900
57.059773375
57.059790163
57.059821050
57.059834262
57.059945525
57.060067362
57.060073900
57.060074025
57.060205650
57.060434863
57.060435013
57.060495112
57.060532550
57.060539475
57.060552562
57.060566700
57.060579350
57.060644775
57.060690725
57.060692375
57.060747138
57.060756825
57.061004913
57.061083000
57.061104475
57.061107650
57.061228587
57.061329288
57.061329388
57.061341887
57.061345938
57.061353213
57.061387025
57.061390150
57.061391388
57.061431787
57.061445200
57.061461413
57.061461525
57.061483888
57.061501388
57.061551012
57.061557875
57.061566713
57.061611275
57.061664312
57.061690187
57.061698638
57.061713137
57.061745462
57.061794113
57.061799175
57.061799263
57.061799350
57.061829975
57.061893512
57.062020188
57.062029750
57.062053300
57.062081437
57.062174562
57.062180700
57.062215300
57.062272763
57.062306975
57.062342850
57.062422363
57.062456062
57.062536513
57.062699725
57.062800825
57.062819838
57.062878062
57.062901675
57.062943750
57.062954113
57.063004187
57.063011975
57.063014325
57.063022675
57.063070637
57.063076587
57.063084275
57.063140625
57.063161525
57.063174137
57.063176300
57.063272062
57.063303187
57.063311887
57.063403487
57.063406087
57.063414812
57.063448300
57.063451587
57.063482825
57.063533787
57.063544000
57.063551625
57.063552988
57.063588750
57.063615513
57.063615800
57.063663975
57.063664063
57.063701913
57.063777313
57.063794012
57.063899975
57.063917075
57.064076450
57.064105325
57.064121288
57.064191050
57.064204612
57.064244675
57.064245238
57.064265887
57.064267675
57.064288000
57.064296525
57.064355150
57.064488200
57.064555750
57.064668813
57.064710575
57.064713862
57.064727213
57.064729050
57.064732613
57.064788288
57.064801875
57.064887625
57.064968787
57.065011350
57.065052988
57.065057300
57.065071450
57.065073225
57.065074075
57.065115762
57.065119425
57.065230600
57.065243325
57.065260800
57.065266487
57.065330525
57.065342413
57.065535137
57.065604337
57.065650325
57.065667100
57.065800725
57.065864613
57.065910862
57.065926675
57.065949200
57.065985187
57.065992625
57.066025400
57.066046587
57.066046712
57.066061875
57.066151813
57.066163750
57.066163837
57.066167825
57.066168350
57.066353450
57.066359138
57.066374563
57.066392163
57.066407488
57.066421375
57.066430588
57.066430662
57.066482700
57.066511887
57.066564763
57.066672788
57.066710562
57.066759387
57.066838925
57.066881612
57.066910538
57.066965325
57.067032287
57.067125713
57.067149425
57.067150250
57.067198738
57.067231238
57.067253388
57.067282900
57.067488600
57.067488713
57.067504638
57.067572325
57.067597150
57.067597400
57.067754763
57.067776213
57.067858063
57.067931087
57.067942288
57.067994725
57.068026075
57.068093250
57.068108163
57.068114888
57.068137312
57.068158800
57.068186150
57.068232850
57.068237650
57.068347175
57.068368312
57.068368400
57.068445062
57.068488400
57.068512162
57.068564538
57.068582787
57.068717725
57.068731988
57.068756663
57.068780575
57.068795937
57.068815312
57.068858000
57.068858087
57.068889350
57.068896900
57.069018812
57.069026150
57.069052388
57.069087962
57.069156975
57.069293513
57.069334300
57.069339425
57.069441975
57.069462212
57.069488450
57.069547400
57.069560987
57.069571575
57.069590287
57.069636725
57.069637650
57.069684612
57.069696700
57.069702812
57.069756938
57.069790713
57.069936212
57.069953887
57.069994687
57.070087513
57.070142162
57.070162450
57.070234388
57.070365262
57.070377150
57.070393425
57.070393737
57.070409500
57.070422437
57.070429463
57.070435287
57.070489200
57.070515325
57.070581650
57.070588912
57.070670437
57.070696725
57.070759338
57.070772312
57.070827913
57.070901925
57.070910062
57.070922588
57.070981025
57.070990212
57.070997512
57.071051262
57.071054300
57.071066800
57.071214875
57.071229825
57.071269400
57.071271887
57.071275300
57.071296950
57.071396112
57.071465775
57.071478525
57.071493588
57.071534763
57.071552100
57.071558688
57.071578275
57.071669425
57.071699100
57.071707563
57.071750525
57.071834538
57.071863375
57.071874950
57.071906175
57.071955737
57.071969050
57.071974613
57.071988875
57.071991412
57.071995888
57.072007875
57.072082638
57.072189775
57.072217688
57.072473438
57.072475850
57.072506125
57.072522025
57.072532625
57.072541738
57.072637125
57.072682087
57.072700025
57.072700125
57.072749775
57.072770000
57.072869463
57.072878450
57.072884125
57.072884212
57.073006775
57.073081100
57.073127613
57.073153512
57.073213375
57.073290488
57.073315863
57.073319025
57.073330212
57.073367963
57.073387600
57.073388225
57.073417825
57.073471100
57.073486112
57.073560538
57.073581525
57.073584075
57.073667275
57.073671363
57.073695425
57.073710500
57.073713412
57.073730887
57.073824800
57.073829987
57.073881263
57.073889050
57.073965200
57.073988413
57.073997113
57.074004125
57.074092587
57.074148163
57.074161813
57.074162375
57.074182125
57.074233787
57.074248150
57.074289175
57.074289538
57.074303425
57.074352338
57.074409587
57.074432650
57.074452050
57.074498250
57.074536650
57.074565200
57.074666450
57.074690575
57.074774537
57.074814900
57.074837500
57.074868788
57.074882512
57.074887213
57.074926400
57.074977000
57.075078662
57.075078762
57.075112537
57.075214650
57.075317988
57.075329788
57.075343688
57.075354825
57.075359212
57.075432700
57.075465687
57.075524350
57.075629513
57.075640413
57.075653850
57.075725912
57.075827625
57.075863338
57.075913337
57.075919400
57.075938063
57.075938587
57.075955625
57.075981200
57.075992713
57.076006550
57.076045812
57.076069450
57.076096975
57.076157325
57.076158513
57.076174462
57.076174563
57.076354950
57.076363700
57.076410150
57.076424137
57.076434762
57.076461387
57.076493225
57.076517587
57.076570762
57.076599313
57.076604275
57.076612375
57.076658600
57.076658712
57.076661000
57.076801325
57.076853488
57.076889125
57.076897075
57.076924887
57.077066975
57.077084425
57.077197562
57.077208075
57.077282375
57.077432175
57.077518187
57.077567663
57.077567750
57.077696313
57.077734087
57.077878613
57.077878912
57.077930888
57.078006550
57.078086550
57.078104037
57.078152325
57.078186100
57.078212225
57.078283937
57.078318913
57.078375212
57.078433325
57.078509088
57.078546237
57.078546575
57.078555313
57.078565238
57.078632113
57.078651663
57.078655062
57.078821725
57.078860075
57.078866325
57.078932112
57.078953312
57.079053337
57.079075150
57.079123213
57.079129088
57.079221675
57.079392338
57.079398600
57.079545725
57.079554225
57.079706362
57.079744300
57.079838837
57.079855362
57.079869225
57.079875538
57.079886500
57.079896762
57.079912787
57.079934538
57.079956663
57.080002263
57.080125050
57.080164300
57.080205963
57.080211637
57.080211787
57.080221462
57.080258825
57.080286562
57.080296800
57.080302188
57.080317638
57.080376487
57.080398150
57.080454575
57.080487013
57.080558387
57.080558475
57.080564750
57.080594800
57.080596700
57.080619738
57.080711462
57.080711550
57.080711675
57.080733600
57.080815525
57.080820150
57.080845150
57.080886288
57.080912550
57.080928075
57.080959075
57.081051700
57.081287538
57.081401350
57.081424775
57.081430238
57.081435762
57.081482275
57.081492813
57.081536763
57.081538725
57.081567912
57.081570662
57.081573738
57.081577325
57.081629025
57.081641088
57.081667675
57.081684862
57.081946975
57.081977612
57.081992638
57.082022937
57.082040838
57.082058637
57.082256663
57.082318125
57.082354663
57.082365025
57.082454800
57.082466838
57.082626662
57.082628550
57.082671762
57.082832563
57.082875837
57.082997300
57.083055300
57.083063400
57.083131487
57.083140425
57.083154237
57.083154925
57.083157175
57.083236725
57.083268762
57.083518738
57.083580662
57.083647087
57.083726087
57.083731712
57.083734163
57.083869325
57.083899050
57.083985813
57.084043237
57.084105500
57.084115175
57.084147212
57.084168738
57.084209925
57.084221238
57.084398763
57.084458700
57.084576512
57.084582300
57.084612937
57.084644775
57.084735638
57.084736713
57.084763962
57.084848112
57.084935063
57.084941000
57.084976963
57.084987588
57.085012050
57.085040462
57.085091800
57.085109987
57.085152550
57.085158350
57.085220025
57.085283512
57.085359487
57.085433300
57.085434225
57.085453212
57.085488637
57.085535125
57.085588375
57.085597925
57.085609450
57.085660950
57.085761075
57.085763525
57.085812162
57.085827288
57.085835487
57.085852362
57.085859400
57.085882700
57.085989562
57.086067200
57.086100862
57.086168400
57.086218237
57.086241712
57.086267400
57.086334687
57.086346887
57.086457650
57.086487013
57.086505275
57.086505563
57.086598975
57.086631075
57.086631250
57.086694638
57.086711413
57.086718312
57.086776500
57.086794250
57.086807775
57.086943287
57.086946200
57.086983037
57.086997113
57.087027100
57.087069212
57.087090000
57.087132662
57.087166588
57.087218275
57.087288300
57.087302337
57.087304037
57.087331488
57.087368000
57.087399450
57.087509862
57.087515338
57.087531825
57.087621537
57.087676100
57.087681037
57.087685275
57.087696763
57.087737725
57.087742212
57.087869213
57.087871787
57.087974650
57.088066200
57.088070587
57.088161925
57.088162838
57.088180763
57.088369413
57.088466487
57.088466575
57.088469650
57.088479912
57.088572087
57.088619125
57.088661088
57.088691625
57.088691713
57.088709188
57.088741388
57.088766912
57.088873613
57.088940712
57.089034912
57.089062875
57.089086688
57.089087700
57.089110900
57.089124950
57.089131313
57.089305600
57.089305688
57.089379063
57.089421513
57.089507713
57.089507850
57.089548788
57.089571288
57.089582025
57.089630950
57.089716288
57.089728487
57.089741713
57.089785437
57.089791938
57.089879588
57.089895100
57.089955325
57.089962725
57.089996175
57.090027250
57.090079438
57.090094638
57.090153562
57.090230250
57.090243638
57.090273287
57.090283513
57.090320375
57.090331388
57.090418525
57.090569462
57.090663400
57.090677675
57.090734688
57.090754975
57.090771162
57.090784687
57.090795138
57.090823837
57.090834112
57.090834525
57.090925850
57.090930775
57.091011350
57.091058387
57.091062837
57.091301625
57.091316912
57.091321950
57.091366650
57.091457412
57.091478137
57.091500813
57.091505200
57.091506400
57.091526612
57.091531675
57.091535475
57.091585063
57.091587963
57.091599837
57.091601825
57.091635875
57.091774900
57.091789975
57.091809850
57.091850600
57.091970362
57.091971025
57.092029762
57.092057050
57.092158200
57.092173950
57.092273412
57.092464275
57.092484750
57.092484988
57.092504775
57.092565925
57.092578663
57.092609413
57.092652725
57.092653100
57.092750663
57.092777887
57.092784038
57.092786625
57.092827537
57.092827812
57.092839138
57.092842575
57.092846700
57.092849962
57.092882875
57.092883538
57.092974238
57.092976075
57.092980875
57.093032712
57.093044937
57.093082413
57.093089062
57.093105737
57.093161638
57.093246687
57.093246937
57.093286625
57.093370925
57.093371000
57.093371425
57.093376812
57.093408688
57.093411637
57.093419500
57.093451700
57.093477237
57.093511300
57.093538163
57.093542713
57.093545550
57.093559038
57.093651425
57.093690175
57.093725250
57.093799913
57.093824162
57.093837337
57.093898375
57.094005712
57.094015800
57.094032187
57.094096500
57.094199700
57.094201250
57.094237450
57.094289663
57.094379612
57.094494813
57.094593325
57.094635463
57.094649850
57.094656000
57.094669338
57.094717875
57.094779763
57.094793712
57.094812412
57.094868725
57.094928287
57.094931850
57.094976950
57.095007625
57.095037275
57.095039275
57.095066375
57.095135425
57.095160925
57.095161013
57.095191838
57.095200175
57.095200325
57.095213925
57.095217387
57.095244200
57.095246487
57.095303500
57.095325875
57.095330612
57.095343488
57.095352287
57.095353563
57.095423612
57.095424225
57.095471950
57.095478288
57.095644613
57.095777875
57.095837037
57.095854938
57.095872000
57.095924350
57.095930012
57.095934888
57.095952475
57.095961162
57.095981725
57.096022387
57.096121137
57.096132775
57.096210925
57.096252825
57.096262575
57.096357537
57.096406012
57.096482350
57.096555737
57.096578063
57.096617438
57.096677125
57.096721937
57.096806700
57.096806888
57.096865237
57.096977913
57.097003725
57.097009988
57.097133075
57.097145650
57.097150062
57.097163362
57.097164787
57.097187200
57.097190500
57.097202400
57.097286925
57.097296763
57.097299300
57.097300125
57.097307200
57.097352812
57.097467663
57.097469350
57.097495413
57.097519138
57.097566738
57.097646412
57.097702075
57.097736213
57.097834450
57.097968163
57.098021725
57.098033063
57.098033275
57.098036700
57.098052275
57.098162813
57.098245488
57.098258837
57.098297850
57.098311775
57.098416150
57.098423825
57.098449712
57.098450675
57.098525700
57.098528413
57.098557337
57.098573188
57.098611825
57.098629338
57.098680438
57.098704650
57.098754625
57.098822875
57.099031563
57.099063087
57.099085675
57.099097575
57.099238925
57.099303150
57.099307500
57.099346563
57.099377600
57.099386875
57.099401750
57.099466812
57.099502100
57.099507850
57.099544600
57.099555700
57.099562488
57.099562600
57.099614625
57.099632550
57.099734975
57.099735500
57.099747763
57.099800175
57.099844963
57.099845063
57.099863113
57.099915862
57.099926313
57.099926500
57.099929987
57.099943012
57.099993437
57.100013525
57.100070850
57.100115100
57.100149788
57.100190775
57.100196512
57.100297613
57.100310112
57.100344288
57.100352550
57.100358675
57.100362537
57.100395500
57.100401213
57.100406750
57.100507225
57.100518600
57.100526350
57.100533375
57.100534350
57.100546650
57.100557413
57.100568325
57.100583212
57.100583437
57.100614825
57.100686575
57.100791400
57.100797475
57.100803687
57.100803887
57.100931050
57.101282850
57.101300150
57.101362700
57.101387050
57.101389438
57.101399837
57.101472087
57.101501388
57.101535087
57.101581962
57.101594062
57.101599600
57.101607475
57.101622775
57.101656700
57.101660813
57.101703075
57.101703925
57.101795262
57.101796800
57.101830100
57.101846475
57.101862612
57.101883863
57.101905337
57.101906163
57.101997113
57.101998962
57.102016075
57.102137613
57.102239412
57.102446937
57.102463450
57.102479425
57.102534838
57.102559575
57.102562225
57.102567625
57.102572163
57.102573250
57.102586712
57.102650963
57.102682212
57.102684188
57.102685638
57.102707550
57.102712662
57.102722525
57.102765213
57.102817763
57.102819913
57.102842725
57.103058412
57.103098050
57.103109025
57.103124850
57.103183937
57.103227100
57.103247700
57.103276913
57.103294325
57.103295325
57.103295425
57.103340800
57.103368762
57.103386687
57.103386775
57.103468013
57.103490550
57.103501788
57.103556312
57.103583175
57.103671338
57.103687425
57.103767938
57.103809887
57.103890475
57.103910412
57.103919675
57.103938963
57.103946425
57.103955462
57.103995400
57.104036513
57.104048300
57.104125237
57.104183963
57.104280637
57.104296037
57.104330550
57.104357375
57.104358187
57.104377325
57.104411775
57.104449450
57.104476325
57.104477500
57.104488950
57.104523212
57.104574525
57.104581712
57.104628562
57.104640525
57.104653325
57.104654900
57.104707675
57.104791038
57.104812425
57.104832525
57.104850800
57.104854150
57.104925750
57.104946225
57.105061513
57.105090412
57.105092575
57.105104550
57.105117550
57.105173175
57.105207437
57.105211612
57.105260975
57.105262350
57.105280000
57.105326650
57.105328837
57.105400650
57.105416000
57.105457988
57.105600213
57.105609137
57.105623038
57.105770087
57.105778550
57.105800888
57.105809388
57.105888888
57.105898525
57.105929463
57.105934825
57.106007512
57.106030213
57.106066287
57.106091437
57.106140575
57.106147763
57.106192013
57.106242337
57.106357512
57.106416275
57.106674800
57.106763212
57.106781113
57.106902475
57.106908713
57.106920962
57.106985612
57.107200125
57.107258337
57.107288862
57.107295587
57.107339775
57.107339862
57.107375775
57.107413388
57.107413475
57.107429250
57.107474113
57.107652038
57.107704838
57.107751937
57.107785712
57.107809900
57.107809987
57.107816100
57.107845862
57.107913050
57.107986425
57.108018188
57.108044513
57.108049350
57.108102913
57.108156837
57.108216087
57.108218975
57.108233825
57.108288675
57.108291850
57.108391287
57.108451712
57.108481563
57.108489600
57.108508663
57.108509925
57.108545388
57.108575563
57.108584950
57.108587725
57.108641150
57.108674888
57.108776375
57.108797175
57.108941513
57.109022200
57.109079663
57.109145138
57.109179588
57.109184613
57.109187450
57.109238512
57.109246412
57.109259025
57.109263787
57.109300725
57.109321625
57.109346012
57.109359225
57.109394475
57.109461325
57.109463662
57.109508713
57.109540612
57.109692775
57.109728225
57.109738625
57.109777288
57.109842800
57.109846825
57.109862488
57.109927838
57.109971988
57.110048287
57.110065775
57.110145375
57.110201575
57.110337438
57.110379550
57.110423350
57.110424300
57.110462950
57.110621675
57.110675925
57.110691500
57.110695225
57.110814088
57.110839650
57.110929113
57.110958962
57.110959350
57.111017987
57.111021313
57.111096575
57.111123812
57.111197287
57.111222950
57.111289713
57.111290588
57.111334500
57.111372550
57.111373488
57.111382875
57.111479950
57.111484213
57.111608188
57.111698475
57.111767250
57.111805075
57.111857337
57.111889325
57.111965050
57.112022012
57.112024625
57.112090450
57.112147413
57.112148900
57.112192763
57.112201000
57.112210275
57.112294675
57.112315125
57.112466100
57.112494162
57.112495663
57.112570987
57.112574188
57.112622137
57.112629725
57.112635062
57.112667737
57.112676562
57.112699725
57.112704775
57.112705550
57.112770637
57.112777188
57.112801338
57.112810487
57.112822513
57.112846250
57.112851175
57.112875987
57.112912225
57.112912313
57.112994138
57.113035338
57.113037075
57.113098288
57.113142700
57.113144412
57.113144537
57.113165800
57.113172038
57.113200388
57.113200613
57.113251912
57.113275962
57.113292000
57.113355488
57.113375838
57.113392950
57.113411488
57.113431575
57.113541050
57.113552087
57.113613000
57.113868100
57.113880225
57.113992237
57.114017338
57.114183275
57.114296837
57.114312537
57.114365738
57.114366088
57.114366175
57.114383425
57.114384225
57.114455388
57.114470987
57.114530050
57.114600387
57.114761163
57.114761725
57.114811862
57.114812413
57.114816762
57.114880425
57.114999637
57.115076962
57.115092125
57.115095438
57.115150400
57.115211175
57.115220263
57.115229825
57.115251925
57.115259462
57.115269187
57.115306000
57.115325938
57.115409225
57.115432613
57.115500338
57.115510362
57.115511512
57.115524812
57.115536225
57.115543050
57.115551375
57.115596438
57.115611725
57.115621050
57.115740538
57.115750412
57.115777788
57.115803263
57.115859337
57.115907538
57.115978963
57.116061800
57.116064087
57.116072925
57.116198838
57.116219337
57.116450738
57.116542262
57.116638850
57.116639087
57.116697088
57.116714862
57.116744913
57.116854063
57.116924312
57.116942250
57.116944088
57.116987687
57.117080550
57.117083700
57.117087550
57.117111788
57.117127350
57.117147387
57.117149725
57.117166613
57.117170525
57.117202250
57.117257438
57.117271987
57.117344100
57.117374650
57.117417675
57.117431150
57.117677850
57.117678050
57.117761638
57.117788350
57.117813550
57.118138737
57.118141375
57.118184888
57.118207450
57.118212912
57.118262000
57.118284213
57.118302475
57.118310750
57.118320550
57.118320637
57.118359512
57.118364975
57.118557213
57.118579287
57.118591700
57.118643750
57.118692350
57.118728475
57.118731313
57.118731813
57.118811063
57.118920850
57.118991850
57.119102675
57.119103487
57.119107100
57.119163812
57.119171163
57.119284550
57.119300100
57.119317237
57.119322275
57.119331425
57.119344950
57.119391362
57.119425000
57.119426625
57.119428462
57.119435600
57.119497475
57.119512988
57.119521263
57.119521350
57.119568212
57.119595762
57.119614900
57.119739463
57.119842425
57.119847950
57.119848037
57.119893275
57.119968513
57.119976562
57.120068563
57.120070213
57.120095175
57.120191950
57.120226938
57.120349162
57.120360887
57.120400762
57.120416300
57.120498350
57.120501187
57.120508650
57.120697613
57.120704762
57.120704850
57.120784125
57.120899087
57.120900887
57.120928875
57.120981675
57.121105675
57.121149375
57.121150150
57.121269675
57.121308687
57.121414450
57.121445638
57.121486725
57.121497187
57.121522350
57.121679400
57.121680287
57.121691212
57.121941550
57.122044037
57.122091875
57.122117262
57.122127050
57.122156125
57.122186713
57.122276363
57.122285025
57.122335100
57.122335413
57.122367887
57.122391263
57.122433112
57.122441038
57.122472175
57.122496050
57.122526850
57.122594937
57.122605562
57.122622550
57.122641800
57.122645500
57.122673463
57.122700475
57.122740687
57.122750100
57.122759150
57.122792525
57.122834938
57.122837062
57.122839113
57.122840525
57.122842200
57.122891650
57.122891737
57.122926400
57.123115363
57.123149713
57.123198475
57.123277163
57.123292400
57.123320550
57.123345837
57.123373212
57.123452437
57.123460575
57.123470125
57.123495650
57.123513100
57.123602175
57.123606063
57.123628050
57.123768225
57.123801475
57.123849087
57.123860900
57.123955275
57.123975638
57.124090000
57.124300363
57.124315288
57.124348550
57.124425462
57.124446225
57.124467612
57.124489200
57.124558200
57.124567812
57.124744638
57.124759325
57.124836750
57.124847950
57.124867100
57.124869625
57.124874087
57.124892188
57.124916775
57.124925912
57.125012450
57.125034425
57.125091662
57.125118988
57.125159463
57.125159600
57.125197250
57.125336013
57.125362262
57.125409725
57.125439587
57.125547900
57.125594238
57.125611325
57.125705750
57.125710713
57.125763850
57.125800912
57.125802312
57.125912363
57.125927813
57.125956025
57.126024500
57.126065725
57.126096325
57.126108850
57.126186287
57.126204237
57.126223037
57.126350038
57.126446450
57.126484912
57.126514288
57.126539112
57.126558688
57.126585200
57.126644850
57.126787300
57.126833987
57.126952112
57.127078000
57.127095825
57.127111200
57.127161263
57.127176850
57.127200188
57.127220063
57.127228125
57.127229537
57.127277388
57.127357775
57.127389425
57.127421838
57.127456225
57.127468500
57.127475675
57.127668312
57.127692588
57.127744500
57.127756187
57.127922200
57.127993512
57.128035425
57.128066375
57.128102312
57.128152863
57.128155562
57.128167738
57.128173750
57.128173925
57.128217975
57.128227975
57.128372375
57.128406363
57.128479212
57.128541975
57.128560650
57.128560738
57.128673238
57.128774700
57.128778525
57.128807962
57.128874362
57.128881200
57.128888588
57.128888675
57.128893463
57.128914337
57.128952850
57.128960963
57.128965200
57.128990462
57.129039337
57.129053525
57.129100050
57.129105400
57.129116012
57.129181900
57.129244925
57.129297212
57.129464988
57.129587988
57.129656375
57.129674625
57.129704088
57.129981675
57.130017175
57.130031200
57.130041175
57.130051937
57.130105675
57.130122613
57.130124487
57.130148388
57.130176838
57.130224463
57.130226663
57.130273425
57.130298262
57.130371987
57.130476400
57.130486950
57.130491687
57.130532650
57.130539838
57.130541500
57.130543525
57.130559800
57.130667462
57.130668050
57.130675737
57.130718650
57.130724350
57.130839088
57.130872213
57.130913325
57.130915513
57.131050112
57.131070325
57.131070462
57.131112563
57.131139213
57.131144975
57.131146288
57.131176625
57.131260800
57.131284263
57.131326012
57.131328300
57.131375062
57.131376512
57.131381762
57.131446275
57.131512250
57.131513125
57.131551525
57.131552263
57.131616137
57.131620500
57.131654563
57.131688262
57.131801563
57.131860663
57.131880438
57.131885125
57.132007362
57.132085287
57.132156450
57.132175313
57.132302400
57.132307325
57.132323525
57.132495038
57.132502313
57.132598237
57.132686675
57.132696938
57.132707000
57.132707088
57.132786875
57.132800975
57.132859575
57.132884225
57.132908138
57.132957737
57.132973413
57.133088000
57.133155638
57.133187200
57.133228400
57.133256037
57.133314550
57.133356812
57.133392075
57.133410187
57.133457425
57.133609937
57.133627412
57.133685100
57.133693237
57.133887825
57.133983437
57.134065600
57.134097850
57.134165413
57.134253150
57.134256538
57.134300962
57.134337987
57.134361225
57.134374487
57.134455850
57.134473350
57.134494737
57.134539125
57.134641650
57.134703650
57.134757775
57.134783550
57.134783800
57.134784125
57.134823688
57.134887437
57.134914700
57.134981350
57.135032850
57.135077050
57.135077350
57.135095150
57.135197238
57.135306062
57.135421313
57.135439350
57.135469087
57.135481762
57.135504900
57.135507350
57.135553538
57.135584137
57.135591050
57.135602363
57.135622500
57.135654112
57.135667562
57.135680125
57.135729000
57.135765950
57.135793662
57.135797088
57.135825225
57.135844625
57.135871137
57.135875338
57.135893300
57.135915062
57.135937925
57.136075963
57.136095750
57.136211400
57.136220413
57.136221038
57.136224675
57.136242025
57.136286625
57.136358850
57.136381538
57.136397250
57.136540162
57.136562238
57.136611462
57.136714325
57.136741562
57.136767162
57.136811388
57.136840963
57.136860025
57.136880450
57.136950325
57.136986063
57.137030175
57.137055000
57.137132962
57.137138712
57.137144312
57.137170287
57.137181800
57.137228763
57.137369975
57.137417325
57.137454713
57.137508887
57.137523513
57.137601675
57.137666800
57.137667562
57.137680375
57.137788962
57.137800350
57.137802950
57.137824387
57.137989512
57.138021387
57.138130400
57.138145538
57.138290813
57.138312100
57.138436950
57.138471900
57.138509912
57.138535588
57.138553475
57.138556988
57.138583450
57.138590200
57.138590750
57.138597900
57.138598237
57.138598337
57.138623725
57.138631313
57.138667562
57.138676600
57.138678513
57.138755450
57.138758262
57.138828350
57.138828438
57.138838975
57.138840700
57.138891525
57.138933550
57.138966663
57.139002738
57.139065538
57.139068325
57.139121000
57.139144362
57.139214050
57.139226437
57.139357675
57.139411700
57.139491363
57.139497238
57.139628900
57.139720412
57.139810162
57.139826963
57.139848425
57.139945675
57.139949850
57.139994337
57.140004750
57.140077187
57.140081512
57.140266688
57.140269875
57.140277125
57.140331012
57.140351162
57.140411038
57.140411650
57.140527950
57.140535363
57.140595238
57.140619413
57.140639413
57.140641875
57.140648575
57.140680612
57.140749062
57.140820488
57.140834425
57.140861513
57.140897438
57.140902363
57.140959338
57.140963525
57.140966575
57.141050263
57.141085025
57.141125525
57.141147962
57.141231525
57.141260375
57.141448525
57.141601763
57.141622287
57.141731750
57.141741913
57.141838700
57.142006612
57.142061575
57.142136988
57.142201400
57.142229800
57.142236963
57.142237638
57.142280750
57.142286812
57.142336413
57.142340875
57.142352700
57.142428612
57.142444775
57.142470712
57.142489938
57.142509675
57.142522225
57.142570400
57.142635525
57.142639763
57.142710975
57.142738950
57.142759200
57.142808450
57.142827287
57.142848900
57.142850100
57.142855850
57.142888238
57.143025888
57.143050837
57.143083350
57.143127138
57.143145713
57.143235875
57.143341475
57.143341600
57.143361212
57.143413637
57.143439638
57.143462275
57.143511862
57.143512950
57.143590037
57.143621438
57.143656950
57.143659050
57.143663563
57.143741363
57.143797787
57.143801650
57.143875875
57.143914213
57.143945675
57.143983800
57.144008075
57.144016000
57.144075638
57.144108788
57.144134913
57.144160888
57.144229413
57.144301600
57.144361362
57.144366713
57.144536137
57.144551450
57.144640188
57.144690537
57.144704137
57.144725313
57.144727300
57.144764925
57.144827250
57.144899213
57.144956200
57.144977425
57.144984188
57.144989587
57.144997913
57.145002575
57.145020750
57.145083937
57.145107675
57.145147225
57.145178325
57.145241025
57.145331988
57.145370562
57.145397688
57.145474087
57.145510163
57.145532975
57.145545800
57.145593000
57.145602338
57.145723100
57.145726700
57.145759725
57.145763288
57.145799775
57.145800638
57.145840513
57.145867725
57.145901112
57.145920250
57.146019800
57.146030862
57.146031925
57.146042288
57.146047525
57.146059775
57.146159725
57.146165237
57.146200687
57.146287350
57.146324300
57.146337200
57.146373450
57.146382063
57.146388538
57.146394600
57.146395275
57.146436650
57.146446512
57.146477787
57.146514113
57.146533175
57.146561050
57.146570750
57.146571638
57.146571725
57.146586600
57.146669675
57.146670538
57.146752525
57.146795650
57.146844337
57.146855125
57.146873638
57.146909900
57.147072413
57.147162075
57.147207962
57.147254688
57.147257550
57.147272663
57.147316575
57.147373400
57.147411213
57.147419963
57.147486375
57.147490350
57.147496113
57.147502837
57.147503525
57.147551625
57.147599300
57.147607200
57.147609325
57.147609575
57.147612862
57.147633600
57.147659412
57.147677087
57.147806538
57.147808037
57.147867725
57.147933300
57.147954238
57.147975587
57.148031338
57.148068175
57.148118563
57.148248813
57.148273900
57.148334087
57.148381462
57.148388250
57.148407513
57.148700162
57.148701262
57.148704525
57.148714350
57.148758775
57.148830975
57.148849338
57.148862263
57.148917800
57.148961462
57.148997212
57.149004250
57.149097450
57.149102250
57.149148825
57.149176075
57.149189100
57.149216313
57.149269537
57.149269987
57.149284763
57.149311225
57.149333138
57.149340188
57.149393463
57.149503600
57.149563350
57.149581375
57.149725500
57.149739475
57.149761575
57.149788513
57.149794712
57.149805350
57.149870337
57.149883538
57.149943738
57.149944887
57.150008450
57.150033900
57.150086775
57.150089337
57.150122625
57.150167150
57.150173712
57.150177775
57.150180562
57.150241562
57.150245125
57.150266163
57.150293713
57.150334900
57.150367112
57.150404450
57.150421812
57.150450600
57.150490162
57.150492600
57.150572963
57.150625800
57.150664838
57.150689500
57.150692412
57.150758512
57.150771400
57.150771488
57.150807063
57.150883712
57.150932775
57.150933812
57.150941387
57.150947088
57.151043500
57.151054413
57.151137037
57.151228362
57.151352063
57.151460388
57.151469988
57.151515338
57.151568737
57.151640288
57.151739263
57.151766100
57.151804900
57.151837112
57.151953225
57.151968525
57.151990162
57.151998812
57.152020325
57.152034687
57.152072375
57.152145312
57.152215775
57.152264550
57.152265112
57.152273087
57.152313388
57.152338050
57.152357300
57.152357413
57.152504575
57.152580488
57.152652438
57.152652737
57.152653063
57.152672888
57.152698225
57.152711025
57.152729475
57.152773813
57.152832438
57.152844500
57.152844587
57.152903612
57.152912663
57.152944650
57.152962987
57.152970950
57.152987188
57.153095462
57.153112550
57.153124500
57.153213550
57.153256100
57.153266775
57.153383475
57.153461450
57.153465350
57.153491800
57.153529988
57.153636700
57.153682512
57.153701287
57.153703138
57.153756837
57.153774500
57.153815038
57.153831612
57.153854112
57.153890537
57.153923062
57.153941088
57.153992563
57.153992650
57.154066450
57.154092938
57.154166125
57.154212250
57.154225987
57.154252212
57.154267062
57.154379838
57.154396062
57.154445950
57.154513450
57.154655000
57.154658963
57.154669312
57.154807062
57.154862800
57.154918387
57.154926700
57.155055987
57.155115325
57.155124888
57.155157375
57.155202338
57.155317287
57.155344775
57.155424150
57.155439988
57.155440075
57.155501550
57.155669213
57.155711825
57.155753612
57.155760375
57.155808675
57.155886000
57.155887413
57.155943625
57.155973663
57.155974625
57.156000075
57.156031450
57.156067587
57.156112150
57.156162500
57.156189138
57.156209537
57.156238225
57.156330675
57.156349412
57.156352213
57.156352562
57.156582900
57.156600500
57.156691850
57.156700100
57.156714350
57.156714513
57.156793225
57.156909350
57.156965738
57.156976600
57.157014537
57.157132412
57.157143862
57.157209237
57.157218863
57.157222500
57.157311413
57.157428025
57.157456063
57.157464713
57.157510850
57.157511087
57.157526125
57.157558050
57.157558425
57.157613125
57.157639088
57.157650100
57.157699763
57.157757750
57.157798812
57.157814025
57.157820500
57.157874662
57.157967312
57.158112712
57.158140350
57.158157525
57.158209863
57.158258487
57.158260388
57.158262700
57.158306450
57.158317950
57.158326737
57.158345387
57.158361963
57.158362338
57.158391212
57.158458962
57.158492000
57.158538650
57.158559075
57.158574587
57.158589375
57.158618862
57.158619475
57.158626225
57.158657238
57.158657800
57.158673187
57.158684863
57.158754700
57.158771112
57.158802112
57.158816188
57.158865900
57.158884225
57.158898525
57.158933175
57.158951313
57.158992775
57.159046100
57.159075000
57.159133375
57.159152588
57.159183100
57.159241388
57.159257925
57.159365250
57.159413450
57.159417613
57.159426362
57.159495712
57.159556262
57.159570950
57.159572488
57.159587175
57.159604837
57.159605187
57.159747137
57.159834938
57.159856075
57.159890225
57.159905362
57.159941313
57.159978200
57.160089562
57.160170763
57.160176225
57.160256737
57.160257525
57.160261512
57.160261625
57.160292037
57.160318925
57.160324788
57.160347550
57.160447537
57.160499212
57.160533812
57.160563213
57.160563412
57.160588287
57.160593150
57.160621013
57.160666163
57.160785987
57.160859650
57.160921438
57.160963200
57.160988000
57.161015963
57.161123800
57.161134913
57.161240163
57.161331762
57.161402788
57.161435887
57.161565150
57.161761750
57.161845187
57.161854175
57.161890163
57.161890250
57.161903063
57.161907950
57.161998300
57.162028775
57.162031687
57.162081738
57.162103862
57.162105213
57.162116512
57.162154263
57.162180150
57.162187612
57.162202800
57.162209838
57.162212737
57.162245338
57.162296512
57.162297538
57.162357937
57.162358287
57.162408462
57.162454675
57.162498212
57.162514550
57.162525100
57.162531875
57.162556987
57.162683375
57.162697462
57.162757925
57.162835525
57.162969675
57.162996537
57.163178688
57.163332913
57.163373638
57.163378888
57.163383800
57.163439862
57.163531550
57.163574975
57.163672062
57.163675575
57.163692250
57.163695813
57.163705625
57.163708312
57.163721075
57.163768350
57.163842900
57.163875563
57.163891863
57.163930900
57.163943150
57.163946225
57.163970963
57.163991313
57.164064612
57.164116075
57.164217087
57.164221850
57.164237975
57.164305825
57.164405625
57.164406738
57.164422587
57.164480525
57.164501913
57.164552825
57.164564537
57.164579225
57.164579313
57.164615275
57.164617950
57.164644837
57.164876963
57.164927750
57.165020575
57.165020687
57.165145088
57.165188900
57.165215813
57.165285975
57.165392238
57.165470388
57.165593188
57.165700750
57.165714863
57.165727463
57.165789088
57.165817088
57.165817162
57.165846925
57.165896725
57.165914638
57.165923312
57.165936112
57.165946225
57.165957187
57.165959212
57.165963075
57.165972162
57.165975313
57.165978275
57.166084862
57.166118387
57.166138788
57.166164675
57.166170975
57.166280900
57.166303363
57.166316862
57.166328388
57.166334412
57.166394500
57.166397088
57.166427275
57.166427363
57.166442113
57.166502163
57.166553538
57.166570675
57.166607363
57.166610575
57.166617638
57.166638975
57.166656975
57.166657237
57.166674937
57.166729275
57.166764250
57.166842350
57.166871187
57.166902600
57.167206200
57.167258350
57.167280050
57.167302163
57.167313100
57.167452825
57.167506762
57.167549188
57.167632912
57.167654937
57.167714063
57.167809363
57.167897762
57.167897900
57.167962475
57.167984287
57.168026375
57.168063225
57.168201475
57.168291563
57.168305612
57.168305725
57.168318562
57.168320612
57.168393413
57.168399538
57.168401688
57.168402150
57.168479975
57.168500525
57.168514038
57.168514400
57.168517875
57.168580537
57.168604275
57.168608238
57.168629975
57.168679625
57.168701562
57.168751787
57.168822812
57.168905975
57.168981775
57.169016263
57.169040663
57.169096637
57.169109912
57.169123700
57.169197825
57.169215875
57.169229100
57.169241988
57.169251438
57.169315588
57.169416988
57.169428063
57.169447025
57.169488925
57.169498375
57.169543600
57.169549675
57.169613388
57.169628700
57.169662688
57.169719613
57.169790863
57.169919100
57.169982338
57.170037413
57.170048112
57.170097363
57.170175425
57.170203087
57.170205025
57.170222913
57.170265750
57.170310950
57.170366988
57.170407637
57.170486100
57.170585962
57.170620225
57.170642700
57.170666175
57.170695137
57.170712025
57.170765050
57.170825112
57.170909362
57.170923000
57.170938937
57.171035050
57.171098125
57.171114775
57.171188500
57.171216000
57.171235762
57.171251738
57.171251825
57.171314450
57.171322775
57.171350887
57.171366713
57.171378813
57.171427500
57.171443475
57.171448425
57.171472375
57.171482150
57.171522688
57.171730412
57.171761550
57.171789875
57.171801475
57.171836725
57.171875488
57.171882412
57.171882600
57.171916688
57.171935437
57.171952675
57.171955925
57.171974062
57.171992712
57.172061550
57.172230488
57.172289575
57.172298950
57.172319775
57.172331062
57.172385537
57.172405412
57.172405537
57.172450588
57.172463087
57.172473100
57.172507050
57.172508263
57.172566050
57.172605913
57.172627025
57.172689113
57.172888488
57.172899738
57.172946113
57.172970150
57.173024088
57.173041312
57.173086875
57.173166475
57.173174313
57.173229425
57.173229500
57.173326975
57.173368762
57.173444637
57.173449350
57.173515812
57.173542850
57.173566225
57.173615200
57.173665725
57.173671400
57.173705825
57.173735525
57.173762550
57.173788925
57.173885287
57.173890925
57.173911150
57.173921150
57.173975363
57.174046050
57.174173400
57.174215037
57.174299512
57.174354625
57.174375775
57.174417388
57.174438112
57.174545675
57.174644487
57.174688000
57.174708475
57.174714788
57.174742962
57.174746113
57.174757288
57.174790525
57.174841950
57.174934812
57.174955125
57.175016425
57.175171263
57.175366125
57.175434400
57.175434663
57.175479575
57.175480125
57.175600762
57.175624713
57.175651362
57.175687550
57.175778038
57.175782125
57.175930237
57.175985287
57.175989337
57.176058613
57.176081375
57.176103750
57.176120887
57.176142100
57.176151213
57.176172263
57.176262462
57.176332862
57.176362425
57.176424762
57.176489487
57.176501650
57.176525412
57.176525488
57.176533287
57.176620500
57.176622362
57.176641750
57.176688700
57.176702100
57.176769562
57.176771750
57.176829000
57.176863500
57.176900063
57.177022575
57.177057775
57.177096700
57.177099075
57.177151837
57.177203575
57.177218300
57.177292337
57.177300750
57.177334075
57.177383125
57.177509300
57.177546587
57.177592775
57.177599175
57.177604600
57.177790650
57.177793650
57.177834512
57.178011975
57.178017788
57.178105525
57.178114587
57.178117638
57.178183162
57.178216613
57.178221487
57.178271063
57.178271487
57.178376488
57.178391262
57.178393025
57.178393163
57.178396000
57.178397150
57.178438850
57.178475625
57.178477725
57.178609375
57.178632587
57.178721913
57.178793138
57.178793212
57.178802613
57.178852100
57.178860925
57.178880988
57.178887575
57.178933663
57.178933850
57.178969900
57.178990287
57.179003350
57.179023825
57.179063062
57.179075175
57.179112675
57.179123500
57.179164325
57.179248063
57.179254275
57.179264850
57.179302787
57.179347187
57.179444225
57.179481663
57.179483738
57.179498075
57.179583325
57.179652438
57.179711325
57.179716025
57.179734538
57.179773737
57.179804500
57.179848525
57.179875125
57.179909650
57.179938112
57.179999425
57.180098800
57.180149400
57.180224888
57.180449050
57.180502688
57.180574725
57.180577050
57.180588150
57.180598625
57.180609913
57.180624900
57.180625113
57.180628025
57.180692325
57.180885225
57.180889825
57.180913412
57.180935825
57.180994363
57.180994675
57.181017900
57.181026200
57.181145350
57.181183463
57.181189362
57.181196725
57.181210963
57.181274175
57.181281500
57.181324375
57.181428050
57.181563088
57.181572012
57.181662350
57.181679637
57.181679763
57.181682213
57.181685150
57.181752387
57.181805612
57.181849638
57.181912975
57.181936000
57.181998600
57.182040625
57.182126300
57.182154488
57.182168463
57.182195263
57.182261250
57.182261762
57.182289775
57.182310763
57.182318763
57.182326412
57.182340737
57.182353912
57.182360175
57.182471838
57.182480512
57.182481762
57.182527175
57.182527263
57.182631100
57.182644525
57.182663825
57.182735687
57.182771012
57.182775475
57.182793213
57.182902263
57.182923637
57.183007975
57.183010663
57.183054800
57.183059763
57.183133312
57.183257000
57.183285537
57.183294725
57.183295212
57.183299250
57.183306438
57.183397812
57.183442300
57.183445863
57.183561787
57.183566988
57.183605175
57.183605538
57.183705438
57.183760812
57.183770563
57.183797850
57.183813875
57.183840575
57.183844587
57.183895850
57.184026188
57.184039938
57.184046175
57.184155387
57.184181075
57.184190925
57.184196237
57.184199625
57.184217612
57.184298450
57.184324000
57.184327000
57.184402550
57.184444600
57.184454763
57.184461575
57.184465700
57.184482575
57.184497750
57.184648288
57.184664000
57.184667000
57.184674250
57.184675488
57.184724587
57.184835125
57.184850175
57.184873150
57.184992225
57.185039075
57.185154488
57.185193963
57.185194050
57.185212350
57.185266900
57.185293400
57.185409912
57.185412525
57.185412613
57.185456125
57.185464275
57.185508388
57.185508513
57.185512550
57.185523612
57.185596525
57.185660138
57.185670438
57.185670575
57.185709813
57.185743487
57.185755950
57.185766550
57.185845188
57.185879638
57.185900075
57.185915400
57.185957987
57.186023825
57.186040537
57.186041913
57.186042000
57.186091387
57.186146425
57.186176175
57.186252150
57.186253975
57.186261413
57.186301738
57.186339075
57.186384650
57.186433712
57.186433812
57.186500500
57.186526863
57.186614562
57.186617225
57.186657537
57.186704963
57.186746450
57.186747375
57.186815375
57.186826788
57.186837275
57.186846262
57.186846962
57.186930862
57.187066600
57.187066812
57.187066988
57.187084513
57.187175525
57.187282188
57.187284100
57.187339388
57.187344925
57.187533288
57.187544737
57.187544850
57.187587925
57.187588013
57.187588325
57.187636525
57.187643712
57.187650437
57.187720750
57.187732762
57.187857462
57.187892550
57.187897525
57.187987787
57.188074450
57.188128113
57.188128863
57.188128950
57.188150175
57.188213162
57.188217250
57.188256987
57.188293700
57.188316863
57.188514463
57.188565650
57.188578725
57.188588500
57.188614663
57.188630425
57.188670075
57.188724888
57.188725813
57.188811612
57.188851388
57.188852450
57.188852537
57.188896275
57.188900875
57.189010412
57.189031263
57.189045725
57.189071338
57.189142113
57.189151000
57.189225312
57.189226125
57.189238188
57.189278188
57.189325813
57.189328262
57.189355425
57.189399612
57.189422325
57.189428537
57.189452650
57.189479925
57.189561825
57.189629838
57.189641913
57.189683088
57.189686462
57.189753900
57.189768725
57.189804688
57.189818063
57.189821638
57.189938662
57.189978537
57.190052337
57.190062125
57.190068412
57.190068675
57.190082525
57.190089763
57.190256437
57.190256887
57.190256987
57.190263075
57.190278412
57.190363875
57.190420675
57.190513525
57.190528550
57.190539775
57.190585312
57.190625463
57.190625550
57.190663625
57.190733250
57.190749800
57.190761812
57.190841562
57.190891450
57.191011625
57.191019787
57.191106900
57.191139363
57.191152487
57.191156250
57.191199400
57.191259638
57.191353763
57.191369413
57.191399725
57.191464875
57.191471838
57.191476137
57.191487587
57.191536300
57.191613175
57.191639387
57.191689475
57.191844375
57.192045712
57.192076662
57.192123425
57.192169437
57.192225325
57.192336675
57.192337063
57.192337225
57.192388325
57.192512138
57.192557038
57.192562438
57.192579625
57.192590837
57.192647288
57.192831325
57.192864975
57.192909225
57.192934112
57.193028887
57.193080513
57.193217100
57.193236312
57.193238988
57.193267337
57.193378463
57.193383537
57.193383637
57.193461825
57.193486863
57.193490400
57.193492312
57.193494600
57.193495925
57.193508837
57.193599238
57.193628137
57.193666912
57.193687062
57.193699075
57.193710637
57.193718463
57.193815200
57.193851550
57.193855975
57.193882012
57.193889437
57.193919575
57.193930313
57.194006937
57.194022525
57.194070362
57.194113375
57.194113462
57.194165363
57.194213700
57.194238800
57.194240225
57.194335862
57.194346150
57.194391637
57.194450950
57.194465237
57.194475925
57.194487012
57.194686463
57.194728100
57.194752962
57.194806300
57.194858238
57.194863050
57.194897037
57.194911275
57.195008888
57.195010063
57.195119100
57.195139325
57.195224250
57.195233163
57.195330375
57.195380038
57.195409900
57.195416600
57.195553550
57.195661025
57.195661663
57.195662725
57.195665050
57.195699025
57.195701687
57.195750563
57.195796850
57.195818063
57.195837187
57.195920587
57.195938187
57.195955912
57.196012538
57.196023588
57.196068662
57.196070700
57.196073062
57.196123450
57.196147088
57.196176625
57.196193725
57.196339413
57.196373250
57.196484238
57.196515088
57.196552175
57.196575162
57.196651862
57.196707813
57.196733663
57.196734000
57.196773075
57.196790075
57.196796738
57.196796850
57.196799588
57.196818288
57.196931025
57.196961675
57.196994987
57.197043288
57.197065175
57.197070250
57.197072938
57.197075713
57.197075800
57.197086687
57.197104012
57.197129750
57.197149137
57.197192188
57.197231325
57.197264463
57.197324487
57.197357350
57.197372525
57.197374625
57.197384350
57.197389237
57.197421125
57.197426800
57.197432700
57.197530413
57.197539475
57.197545512
57.197564288
57.197565013
57.197580600
57.197584350
57.197598300
57.197623625
57.197678425
57.197691513
57.197704225
57.197704362
57.197704550
57.197784562
57.197800663
57.197814125
57.197848950
57.197894463
57.197949937
57.197999800
57.198001325
57.198098563
57.198178613
57.198181562
57.198208925
57.198216275
57.198267425
57.198282912
57.198329788
57.198354862
57.198400875
57.198428850
57.198429375
57.198457075
57.198471963
57.198550262
57.198602237
57.198626887
57.198628212
57.198650275
57.198661487
57.198678725
57.198679338
57.198685150
57.198706237
57.198766975
57.198780050
57.198911750
57.198957175
57.198975650
57.198987925
57.199016038
57.199023950
57.199041063
57.199051350
57.199062625
57.199078863
57.199113375
57.199136938
57.199137200
57.199279925
57.199290838
57.199338613
57.199385138
57.199514000
57.199580100
57.199585300
57.199649075
57.199650062
57.199675400
57.199689850
57.199697237
57.199698825
57.199731675
57.199749512
57.199771537
57.199785338
57.199786650
57.199791450
57.199822100
57.199857012
57.199865150
57.199920013
57.199957075
57.199990100
57.200005775
57.200072113
57.200117600
57.200136325
57.200140363
57.200151062
57.200161800
57.200287775
57.200340313
57.200340800
57.200341212
57.200341300
57.200341500
57.200348100
57.200350488
57.200381150
57.200399900
57.200414650
57.200436850
57.200471725
57.200484325
57.200601162
57.200621938
57.200638662
57.200686350
57.200752200
57.200753062
57.200874113
57.200896112
57.200915088
57.201010900
57.201017163
57.201053812
57.201133412
57.201135362
57.201148325
57.201171413
57.201171775
57.201199475
57.201205337
57.201258762
57.201278438
57.201284863
57.201401000
57.201482925
57.201545987
57.201570850
57.201603575
57.201629588
57.201666487
57.201672987
57.201696162
57.201770663
57.201864063
57.201865787
57.201889087
57.201918375
57.201935175
57.201938138
57.201976400
57.202050025
57.202101200
57.202104350
57.202158262
57.202161788
57.202183700
57.202254700
57.202270988
57.202301675
57.202304387
57.202323812
57.202336788
57.202372050
57.202435225
57.202509700
57.202522337
57.202528525
57.202584763
57.202593275
57.202629413
57.202636300
57.202656062
57.202696575
57.202734662
57.202750188
57.202778375
57.202778462
57.202801050
57.202835250
57.202931238
57.202978550
57.202988075
57.202989800
57.203038662
57.203039487
57.203142562
57.203153525
57.203175663
57.203192462
57.203301175
57.203368537
57.203384163
57.203430550
57.203430700
57.203444225
57.203471900
57.203573000
57.203636950
57.203640325
57.203646763
57.203685212
57.203732750
57.203759650
57.203816100
57.203916388
57.203918337
57.204022850
57.204096950
57.204117338
57.204118263
57.204121687
57.204159512
57.204184338
57.204189062
57.204200025
57.204294287
57.204318788
57.204320438
57.204418725
57.204458725
57.204462200
57.204484888
57.204506288
57.204526188
57.204547900
57.204593037
57.204628763
57.204633712
57.204670963
57.204773137
57.204781400
57.204864013
57.204898400
57.204959000
57.205013687
57.205019888
57.205027413
57.205055362
57.205103663
57.205131237
57.205145025
57.205152075
57.205207638
57.205216837
57.205261888
57.205280137
57.205325712
57.205400600
57.205431312
57.205495713
57.205505763
57.205525950
57.205637887
57.205651275
57.205653537
57.205730925
57.205771775
57.205935037
57.205946925
57.206013550
57.206014688
57.206019475
57.206020163
57.206038138
57.206056700
57.206085137
57.206248975
57.206272138
57.206298588
57.206299975
57.206303825
57.206319650
57.206323250
57.206352788
57.206420775
57.206447438
57.206448950
57.206473000
57.206554250
57.206615375
57.206616625
57.206636800
57.206676638
57.206778650
57.206789600
57.206792550
57.206820850
57.206920463
57.207026625
57.207044237
57.207049338
57.207080662
57.207097088
57.207120837
57.207179438
57.207182413
57.207219925
57.207220025
57.207291862
57.207323050
57.207323250
57.207325113
57.207375550
57.207401425
57.207430075
57.207443762
57.207489188
57.207511450
57.207515337
57.207533475
57.207542813
57.207548137
57.207766800
57.207825288
57.207827600
57.207846625
57.208026612
57.208104275
57.208141225
57.208185488
57.208242713
57.208338525
57.208379625
57.208398737
57.208478763
57.208567250
57.208710238
57.208767975
57.208804025
57.208826362
57.208852600
57.208916675
57.208934200
57.208936413
57.209010988
57.209032450
57.209099788
57.209099975
57.209102100
57.209134675
57.209165437
57.209282800
57.209329200
57.209329400
57.209342050
57.209476313
57.209485050
57.209544625
57.209630400
57.209654013
57.209654437
57.209720787
57.209862925
57.209866813
57.209966525
57.209968063
57.209996713
57.210100862
57.210118850
57.210167875
57.210213900
57.210225163
57.210243762
57.210270875
57.210288687
57.210294713
57.210358713
57.210365088
57.210387900
57.210482525
57.210518725
57.210533350
57.210594462
57.210685412
57.210695063
57.210695212
57.210711563
57.210810500
57.210873050
57.210892600
57.210924162
57.211075988
57.211081013
57.211082475
57.211197238
57.211219812
57.211220900
57.211256575
57.211344662
57.211370250
57.211457762
57.211488000
57.211573700
57.211615987
57.211706275
57.211713788
57.211774125
57.211821837
57.211838488
57.211874487
57.211874575
57.211874663
57.211894875
57.211897825
57.211901700
57.211950700
57.211975275
57.212026975
57.212027062
57.212055475
57.212087925
57.212116725
57.212120162
57.212124975
57.212196275
57.212204700
57.212212163
57.212239688
57.212249337
57.212289437
57.212296800
57.212358925
57.212447187
57.212469525
57.212483838
57.212514312
57.212532538
57.212551013
57.212588737
57.212660300
57.212660400
57.212667287
57.212668188
57.212745725
57.212753388
57.212755450
57.212763100
57.212772513
57.212813213
57.212826587
57.212849300
57.212931825
57.212941150
57.212949112
57.212952125
57.212970588
57.213023038
57.213046787
57.213056525
57.213087400
57.213112475
57.213139613
57.213162450
57.213289262
57.213302250
57.213354987
57.213355700
57.213372562
57.213406863
57.213463537
57.213463725
57.213508162
57.213519350
57.213540800
57.213616362
57.213616450
57.213725762
57.213878600
57.213916588
57.213927875
57.213953250
57.214001475
57.214042113
57.214042200
57.214268037
57.214276838
57.214313025
57.214315225
57.214466212
57.214493262
57.214543588
57.214620887
57.214636562
57.214751112
57.214789375
57.214964763
57.214979312
57.215080763
57.215084500
57.215097925
57.215174875
57.215266700
57.215349588
57.215358188
57.215392525
57.215398437
57.215402225
57.215420262
57.215439088
57.215451462
57.215458787
57.215481025
57.215492225
57.215532900
57.215744025
57.215749012
57.215780763
57.215787200
57.215794825
57.215848788
57.215851462
57.216017100
57.216031425
57.216159600
57.216172400
57.216182075
57.216219188
57.216276800
57.216386838
57.216387950
57.216388550
57.216446000
57.216471238
57.216482462
57.216486162
57.216543625
57.216568313
57.216568500
57.216732362
57.216911563
57.216940950
57.216957962
57.216984338
57.216986988
57.217041987
57.217077137
57.217085963
57.217088088
57.217169050
57.217261200
57.217276113
57.217295900
57.217307437
57.217313787
57.217344250
57.217361000
57.217380412
57.217592088
57.217708000
57.217762513
57.217823487
57.217876238
57.217936775
57.218030875
57.218049087
57.218049812
57.218055475
57.218058738
57.218107975
57.218130150
57.218342288
57.218353763
57.218395350
57.218429613
57.218433088
57.218442650
57.218442800
57.218449212
57.218570525
57.218593000
57.218599425
57.218604337
57.218654288
57.218662025
57.218678575
57.218730425
57.218751787
57.218772350
57.218777075
57.218803212
57.218873862
57.219009413
57.219019350
57.219039012
57.219055113
57.219068738
57.219163962
57.219239638
57.219252625
57.219300512
57.219371862
57.219375775
57.219424525
57.219459450
57.219490075
57.219527375
57.219554100
57.219587787
57.219615363
57.219679163
57.219728500
57.219757975
57.219758150
57.219796813
57.219956725
57.219977337
57.220008400
57.220040213
57.220040300
57.220044538
57.220067075
57.220242750
57.220252862
57.220269550
57.220319775
57.220332038
57.220338275
57.220408812
57.220434675
57.220582237
57.220803325
57.220904600
57.220907625
57.220931675
57.220986788
57.221011275
57.221071300
57.221122650
57.221150250
57.221155788
57.221156562
57.221216575
57.221271313
57.221282800
57.221316937
57.221319012
57.221384325
57.221556513
57.221585387
57.221641450
57.221684400
57.221723213
57.221753925
57.221804425
57.221955087
57.221971338
57.221978062
57.222022400
57.222068825
57.222080250
57.222096850
57.222102625
57.222237650
57.222240437
57.222259550
57.222267813
57.222336963
57.222382825
57.222387325
57.222394812
57.222419725
57.222456313
57.222520075
57.222552175
57.222575575
57.222601137
57.222633025
57.222633712
57.222673562
57.222684350
57.222747213
57.222764750
57.222766638
57.222894913
57.222909600
57.222956875
57.223053413
57.223053812
57.223057512
57.223113850
57.223215813
57.223229825
57.223266425
57.223302313
57.223305313
57.223310938
57.223321225
57.223334800
57.223346887
57.223368925
57.223403013
57.223438663
57.223491275
57.223508225
57.223582763
57.223649413
57.223706250
57.223790650
57.223795037
57.223905200
57.223973837
57.224269000
57.224293200
57.224304900
57.224322988
57.224376113
57.224407425
57.224437700
57.224485750
57.224501287
57.224513575
57.224526425
57.224580350
57.224590075
57.224644213
57.224665075
57.224674237
57.224737613
57.224777475
57.224782125
57.224847725
57.224881875
57.224918413
57.224958763
57.224984550
57.225085513
57.225085600
57.225162588
57.225162750
57.225176613
57.225214738
57.225257287
57.225265100
57.225299888
57.225336300
57.225340425
57.225340612
57.225391387
57.225396700
57.225437475
57.225443625
57.225531162
57.225531325
57.225579550
57.225591288
57.225625750
57.225646500
57.225775437
57.225826938
57.225849188
57.225872400
57.225929825
57.226031912
57.226051500
57.226117862
57.226121887
57.226171750
57.226271975
57.226298388
57.226302350
57.226319813
57.226337875
57.226425887
57.226512000
57.226535575
57.226601100
57.226657512
57.226716463
57.226723613
57.226726087
57.226738488
57.226746450
57.226798987
57.226838700
57.226864100
57.226895762
57.226908625
57.227025213
57.227055638
57.227115088
57.227182725
57.227313063
57.227461650
57.227478738
57.227563925
57.227608175
57.227611950
57.227681500
57.227706325
57.227790588
57.227796725
57.227856663
57.227857363
57.227909525
57.228005325
57.228034888
57.228077100
57.228133650
57.228154825
57.228173275
57.228175337
57.228200250
57.228201525
57.228235312
57.228238825
57.228247900
57.228317162
57.228488013
57.228496875
57.228502800
57.228514162
57.228516875
57.228518962
57.228674275
57.228715513
57.228718013
57.228770200
57.228781688
57.228804338
57.228925313
57.228955738
57.228998762
57.228999913
57.229001238
57.229001512
57.229053325
57.229132675
57.229177425
57.229177525
57.229226612
57.229282850
57.229286125
57.229314337
57.229355213
57.229364813
57.229365600
57.229445425
57.229460237
57.229589175
57.229605187
57.229616725
57.229670725
57.229703388
57.229821050
57.229822037
57.229822412
57.229857387
57.229874837
57.229877788
57.229893325
57.229987288
57.230072575
57.230079025
57.230112900
57.230121537
57.230170188
57.230181325
57.230193988
57.230194062
57.230255638
57.230332688
57.230336237
57.230397987
57.230398112
57.230445175
57.230469537
57.230474075
57.230551512
57.230593000
57.230601500
57.230669838
57.230862750
57.230887525
57.230908812
57.230915950
57.230931525
57.230949163
57.230982512
57.230997650
57.231183350
57.231200562
57.231224838
57.231275225
57.231330175
57.231408900
57.231446412
57.231511637
57.231575812
57.231596037
57.231663200
57.231706150
57.231765287
57.231785638
57.231846412
57.231846975
57.231980600
57.231995512
57.232002025
57.232046637
57.232071900
57.232086763
57.232088625
57.232103475
57.232111887
57.232150162
57.232180875
57.232231200
57.232239863
57.232303075
57.232339000
57.232378512
57.232438362
57.232438450
57.232438962
57.232459575
57.232478038
57.232485675
57.232502275
57.232540687
57.232641888
57.232684013
57.232822300
57.232844450
57.232844538
57.232883225
57.232985500
57.233035850
57.233090575
57.233120638
57.233157463
57.233179800
57.233308913
57.233310088
57.233356063
57.233391813
57.233435112
57.233447950
57.233456950
57.233493300
57.233505112
57.233569050
57.233575438
57.233610550
57.233704575
57.233727337
57.233774637
57.233801488
57.233865737
57.233872000
57.233893600
57.234021225
57.234035050
57.234036675
57.234059612
57.234128500
57.234129313
57.234131000
57.234192950
57.234199813
57.234233088
57.234266938
57.234283238
57.234299500
57.234354975
57.234418987
57.234429550
57.234467150
57.234490650
57.234540725
57.234613538
57.234629312
57.234669512
57.234670438
57.234718888
57.234820250
57.234846537
57.234848488
57.234879763
57.234895362
57.234895700
57.234970875
57.234971188
57.234990762
57.235017038
57.235080862
57.235085950
57.235094650
57.235106875
57.235126712
57.235149238
57.235149325
57.235149413
57.235169575
57.235207800
57.235214437
57.235261950
57.235284937
57.235338912
57.235420013
57.235420750
57.235545100
57.235568587
57.235656700
57.235684500
57.235706625
57.235715275
57.235724075
57.235740787
57.235751300
57.235787063
57.235848200
57.235877688
57.235884575
57.235905025
57.235928438
57.235942687
57.235952325
57.235994650
57.236092950
57.236099350
57.236107987
57.236171675
57.236218050
57.236415413
57.236432087
57.236432400
57.236471163
57.236556513
57.236590613
57.236597600
57.236664662
57.236678650
57.236699150
57.236830138
57.236831125
57.236846450
57.236876137
57.236924337
57.237104337
57.237129313
57.237254263
57.237285337
57.237333875
57.237445687
57.237456612
57.237471050
57.237608462
57.237641713
57.237641825
57.237674087
57.237688575
57.237701163
57.237738538
57.237750312
57.237768000
57.237859312
57.237866487
57.237870937
57.237891287
57.237996262
57.238040912
57.238087063
57.238104825
57.238109825
57.238151513
57.238415975
57.238488363
57.238491213
57.238491688
57.238502188
57.238503100
57.238617450
57.238660825
57.238727700
57.238741475
57.238757675
57.238850925
57.238946162
57.238990150
57.238990475
57.239015112
57.239033887
57.239060088
57.239478925
57.239497550
57.239497638
57.239585113
57.239586550
57.239612525
57.239615825
57.239686875
57.239703363
57.239706512
57.239826212
57.239874288
57.239882550
57.239900725
57.239941288
57.239995663
57.240032412
57.240064875
57.240201513
57.240210250
57.240236925
57.240238037
57.240326137
57.240396675
57.240449125
57.240680963
57.240709163
57.240752875
57.240797812
57.240821938
57.240848488
57.240848575
57.240867563
57.240942375
57.240946663
57.240946788
57.240972975
57.240980375
57.241009850
57.241081825
57.241225925
57.241264050
57.241294125
57.241362050
57.241410538
57.241476400
57.241491737
57.241506300
57.241507725
57.241537362
57.241629338
57.241640375
57.241689700
57.241694600
57.241700175
57.241735325
57.241742150
57.241772325
57.241828525
57.241828613
57.241948875
57.241954100
57.241965550
57.241984112
57.242028412
57.242102925
57.242104113
57.242112312
57.242174613
57.242179388
57.242218288
57.242236850
57.242292625
57.242319837
57.242381050
57.242381137
57.242419950
57.242477913
57.242482850
57.242511050
57.242518150
57.242528550
57.242569275
57.242591537
57.242617950
57.242618787
57.242799887
57.242830550
57.242845125
57.242863225
57.242876625
57.242928613
57.242952088
57.243040250
57.243095313
57.243230338
57.243269062
57.243275200
57.243276250
57.243314062
57.243326925
57.243329663
57.243448175
57.243506200
57.243663225
57.243696863
57.243728187
57.243766087
57.243864050
57.243906788
57.243928387
57.243966675
57.243972662
57.243972812
57.244227262
57.244310900
57.244332550
57.244414225
57.244421413
57.244488438
57.244524938
57.244528950
57.244651813
57.244677688
57.244723850
57.244796087
57.244821300
57.245001763
57.245045325
57.245097337
57.245131912
57.245174575
57.245174850
57.245185013
57.245198812
57.245200563
57.245209188
57.245245050
57.245275337
57.245290000
57.245290987
57.245311962
57.245314050
57.245400137
57.245463500
57.245608262
57.245620600
57.245797950
57.245811775
57.245837725
57.246014975
57.246019737
57.246101725
57.246132350
57.246132637
57.246163950
57.246223250
57.246348787
57.246362825
57.246401700
57.246424537
57.246427875
57.246439213
57.246488075
57.246498938
57.246501750
57.246533187
57.246536825
57.246564900
57.246658000
57.246675825
57.246686262
57.246706700
57.246720275
57.246721800
57.246786587
57.246798713
57.246831950
57.246909413
57.246935138
57.246947450
57.246983050
57.246997013
57.247016750
57.247045300
57.247082162
57.247088725
57.247088912
57.247090800
57.247165487
57.247168525
57.247191200
57.247198838
57.247257412
57.247289262
57.247316637
57.247489612
57.247623350
57.247629175
57.247684113
57.247713713
57.247721412
57.247745862
57.247886600
57.247888275
57.247898662
57.248034088
57.248043362
57.248200488
57.248347450
57.248373325
57.248427062
57.248434512
57.248489363
57.248571838
57.248647162
57.248719263
57.248737250
57.248920287
57.248924350
57.248938575
57.249076525
57.249097463
57.249122812
57.249125462
57.249205887
57.249227412
57.249237538
57.249257187
57.249265025
57.249297250
57.249413675
57.249440200
57.249440963
57.249480312
57.249480388
57.249506450
57.249522475
57.249534662
57.249542613
57.249639400
57.249780675
57.249798750
57.249804737
57.249846938
57.249889663
57.249931362
57.249934650
57.249969988
57.250061688
57.250332687
57.250338887
57.250370550
57.250381425
57.250406400
57.250423613
57.250427025
57.250427137
57.250434037
57.250445562
57.250491663
57.250497037
57.250519512
57.250520112
57.250586312
57.250588288
57.250621575
57.250621813
57.250633025
57.250644100
57.250676437
57.250702113
57.250840675
57.250877775
57.250898025
57.250908875
57.250949725
57.250969225
57.251041587
57.251133650
57.251156763
57.251199238
57.251264425
57.251264975
57.251329725
57.251333550
57.251420200
57.251459512
57.251516750
57.251599812
57.251600275
57.251657388
57.251824250
57.251915987
57.251920000
57.251944262
57.252004400
57.252063975
57.252064925
57.252082563
57.252114312
57.252199825
57.252218812
57.252265425
57.252272675
57.252312325
57.252312538
57.252312700
57.252313788
57.252327937
57.252369413
57.252374313
57.252490300
57.252614212
57.252627713
57.252652950
57.252662912
57.252691025
57.252747275
57.252763050
57.252769925
57.252899250
57.252972263
57.253046050
57.253054013
57.253094050
57.253226400
57.253233025
57.253275100
57.253281663
57.253304825
57.253389363
57.253439912
57.253456325
57.253502137
57.253506962
57.253515388
57.253518613
57.253558950
57.253569750
57.253748650
57.253749100
57.253865162
57.253868300
57.253919975
57.253951462
57.253982850
57.254058613
57.254073537
57.254305663
57.254312938
57.254314988
57.254337337
57.254339275
57.254386512
57.254423075
57.254443725
57.254477325
57.254558338
57.254570388
57.254704862
57.254779925
57.254805200
57.254859737
57.254867187
57.254874587
57.254979175
57.254990200
57.254997775
57.255018700
57.255031475
57.255036412
57.255036537
57.255113837
57.255133638
57.255145687
57.255222825
57.255237825
57.255310063
57.255350300
57.255395100
57.255401800
57.255518925
57.255574150
57.255593400
57.255690175
57.255726288
57.255764787
57.255782425
57.255839575
57.255952350
57.255984963
57.256139312
57.256175525
57.256198887
57.256422775
57.256508100
57.256557525
57.256571125
57.256587275
57.256608925
57.256724200
57.256766600
57.256804550
57.256817213
57.256875812
57.256875937
57.256971963
57.257082963
57.257235100
57.257256200
57.257287838
57.257385325
57.257388400
57.257417100
57.257457612
57.257543425
57.257624638
57.257652413
57.257697125
57.257698850
57.257714350
57.257772350
57.257777650
57.257785450
57.257787063
57.257802550
57.257881912
57.258062125
57.258070838
57.258104063
57.258104375
57.258154437
57.258228400
57.258239862
57.258307175
57.258312913
57.258337637
57.258451875
57.258472813
57.258488562
57.258637900
57.258763262
57.258766775
57.258768725
57.258776537
57.258792275
57.258812738
57.258929137
57.258937987
57.258978537
57.258978662
57.259033987
57.259036425
57.259067638
57.259153725
57.259194350
57.259236900
57.259248838
57.259263375
57.259327738
57.259335375
57.259351800
57.259380825
57.259389625
57.259415775
57.259439787
57.259531725
57.259545813
57.259619275
57.259662700
57.259716950
57.259804188
57.259815950
57.259870163
57.259901250
57.259985738
57.260104100
57.260221975
57.260271137
57.260311725
57.260450437
57.260472675
57.260479475
57.260508988
57.260527688
57.260537312
57.260634113
57.260699350
57.260792163
57.260797062
57.260828350
57.260862300
57.260870350
57.261049163
57.261137387
57.261182238
57.261231262
57.261233338
57.261253063
57.261295750
57.261327012
57.261361788
57.261432687
57.261432912
57.261474350
57.261545062
57.261570450
57.261581450
57.261589750
57.261620075
57.261628737
57.261718025
57.261751363
57.261800750
57.261865963
57.261969675
57.262014837
57.262014925
57.262037550
57.262248587
57.262304613
57.262420863
57.262446425
57.262451613
57.262454938
57.262514012
57.262543475
57.262597138
57.262603975
57.262650163
57.262661625
57.262662412
57.262665650
57.262724650
57.262777738
57.262855937
57.262965950
57.263061687
57.263141162
57.263229775
57.263249050
57.263249137
57.263256575
57.263336150
57.263336275
57.263364475
57.263379225
57.263388312
57.263392512
57.263403887
57.263446413
57.263462500
57.263469075
57.263484388
57.263496825
57.263507100
57.263571650
57.263571762
57.263571900
57.263637350
57.263696538
57.263697462
57.263723113
57.263741387
57.263858713
57.263950587
57.263978100
57.263989125
57.264039938
57.264051188
57.264117675
57.264160875
57.264176125
57.264202563
57.264219313
57.264249912
57.264305825
57.264450612
57.264475187
57.264475350
57.264526100
57.264575462
57.264645538
57.264729538
57.264771813
57.264826863
57.264843013
57.264863488
57.264873137
57.264893063
57.264898563
57.264910625
57.264935913
57.264982713
57.265100487
57.265135462
57.265206875
57.265212600
57.265238188
57.265249150
57.265265850
57.265286137
57.265354725
57.265382150
57.265389575
57.265401150
57.265474013
57.265505975
57.265533650
57.265582800
57.265596712
57.265609963
57.265720475
57.265736487
57.265811725
57.265814575
57.265920675
57.265948288
57.265962200
57.266008850
57.266048525
57.266092000
57.266208437
57.266214813
57.266253800
57.266253900
57.266328937
57.266518900
57.266623463
57.266645412
57.266661437
57.266680850
57.266778825
57.266838863
57.266886687
57.266892738
57.266923738
57.266928725
57.266932537
57.266941413
57.266975512
57.267015962
57.267083875
57.267101075
57.267238662
57.267350600
57.267411688
57.267525513
57.267531437
57.267551438
57.267646975
57.267686013
57.267694850
57.267757050
57.267757625
57.267881512
57.267944237
57.267950488
57.268094150
57.268151125
57.268165938
57.268168050
57.268249262
57.268271013
57.268271113
57.268314162
57.268356838
57.268380112
57.268380212
57.268419625
57.268426813
57.268520700
57.268544787
57.268558038
57.268687800
57.268709700
57.268748175
57.268790550
57.268844875
57.268860862
57.268926050
57.269128462
57.269144375
57.269157375
57.269184025
57.269200312
57.269238212
57.269238288
57.269254438
57.269286738
57.269327900
57.269395487
57.269415275
57.269416812
57.269492013
57.269499675
57.269502075
57.269577987
57.269617025
57.269638112
57.269654350
57.269654850
57.269870150
57.270035087
57.270115375
57.270145263
57.270221087
57.270247138
57.270252937
57.270334650
57.270416425
57.270464637
57.270566625
57.270590300
57.270617750
57.270648125
57.270669312
57.270697025
57.270700975
57.270749587
57.270753425
57.270770963
57.270830813
57.270921612
57.271029450
57.271100025
57.271120987
57.271380487
57.271543600
57.271612275
57.271613563
57.271622888
57.271649962
57.271679775
57.271744987
57.271824200
57.271860588
57.271888137
57.271894362
57.271944800
57.271955912
57.272064538
57.272078325
57.272081700
57.272093800
57.272118713
57.272145950
57.272154450
57.272187362
57.272208912
57.272231238
57.272335875
57.272482400
57.272506875
57.272514538
57.272529525
57.272548187
57.272630100
57.272677525
57.272691025
57.272692625
57.272718600
57.272778163
57.272805338
57.272913400
57.272944250
57.273036575
57.273096875
57.273108125
57.273168187
57.273184875
57.273240650
57.273254937
57.273261613
57.273315050
57.273379425
57.273379637
57.273383675
57.273393125
57.273582138
57.273648413
57.273667063
57.273699375
57.273708275
57.273708363
57.273713462
57.273742200
57.273743162
57.273759750
57.273768950
57.273775937
57.273787562
57.273830550
57.273863562
57.273865013
57.273882350
57.273890413
57.273905700
57.273925475
57.273970037
57.274016913
57.274058338
57.274065000
57.274084638
57.274084737
57.274107000
57.274257625
57.274310750
57.274310838
57.274325800
57.274332125
57.274400312
57.274423375
57.274446963
57.274546087
57.274572488
57.274589113
57.274752363
57.274811488
57.274844737
57.275035612
57.275094675
57.275094762
57.275109300
57.275172113
57.275278638
57.275310387
57.275320275
57.275382988
57.275387262
57.275390300
57.275437900
57.275441200
57.275441288
57.275496037
57.275629837
57.275712725
57.275740150
57.275741500
57.275808100
57.275842550
57.275858675
57.275869150
57.276009800
57.276039162
57.276078700
57.276129787
57.276200100
57.276256275
57.276327400
57.276363913
57.276483325
57.276542238
57.276542975
57.276607725
57.276642350
57.276712950
57.276713138
57.276754537
57.276773950
57.276839050
57.276859262
57.276881962
57.276885250
57.276888513
57.276944638
57.276967425
57.276982000
57.277013838
57.277025688
57.277036012
57.277149375
57.277156688
57.277187325
57.277236612
57.277289063
57.277347325
57.277367450
57.277460825
57.277476225
57.277538700
57.277555950
57.277556775
57.277584662
57.277604512
57.277663137
57.277712200
57.277722913
57.277765900
57.277802975
57.277803050
57.277811150
57.277840325
57.277844212
57.277850625
57.277868950
57.277871463
57.277945250
57.278013063
57.278156688
57.278164775
57.278230625
57.278231350
57.278232213
57.278251275
57.278282450
57.278306587
57.278319987
57.278371312
57.278371775
57.278380963
57.278438175
57.278448488
57.278451300
57.278481963
57.278488387
57.278544487
57.278585400
57.278600512
57.278612288
57.278672937
57.278680525
57.278700487
57.278727150
57.278816800
57.278848225
57.278869850
57.278881150
57.278884187
57.278909400
57.278909975
57.278924750
57.278928337
57.278956325
57.279035337
57.279110563
57.279111750
57.279157575
57.279181812
57.279218875
57.279266000
57.279282763
57.279288937
57.279339825
57.279511750
57.279518588
57.279556150
57.279579475
57.279594463
57.279693413
57.279731650
57.279747225
57.279853663
57.279967887
57.279987025
57.279993150
57.280016012
57.280016975
57.280030913
57.280040263
57.280118400
57.280224600
57.280260813
57.280292975
57.280348975
57.280377388
57.280383950
57.280458575
57.280520888
57.280558388
57.280571012
57.280598113
57.280655300
57.280841288
57.280954012
57.281060663
57.281136813
57.281178975
57.281236363
57.281252362
57.281288113
57.281322862
57.281323013
57.281370813
57.281379625
57.281389175
57.281403662
57.281528462
57.281530400
57.281535838
57.281615075
57.281734638
57.281739825
57.281775875
57.281810175
57.281835587
57.281839863
57.281855587
57.281936750
57.281984475
57.281986287
57.282022975
57.282025350
57.282046200
57.282053325
57.282083275
57.282196425
57.282222075
57.282222175
57.282224212
57.282257475
57.282316700
57.282375550
57.282393675
57.282512313
57.282525225
57.282549237
57.282590537
57.282632550
57.282636338
57.282647625
57.282647762
57.282730900
57.282775050
57.282815513
57.282912737
57.282936388
57.283011812
57.283013550
57.283013637
57.283023687
57.283036200
57.283037525
57.283162675
57.283305575
57.283315862
57.283356850
57.283545387
57.283578838
57.283604425
57.283615575
57.283697625
57.283729812
57.283743475
57.283752087
57.283762837
57.283790637
57.283825187
57.283839325
57.283898075
57.283910887
57.283934400
57.284003000
57.284016275
57.284147550
57.284270700
57.284279713
57.284282312
57.284299425
57.284385675
57.284488200
57.284534300
57.284553300
57.284600150
57.284644963
57.284651850
57.284663725
57.284724838
57.284745600
57.284827963
57.284838875
57.284846962
57.284856625
57.284868788
57.284889550
57.284933600
57.284961400
57.284961913
57.285038175
57.285071600
57.285101625
57.285180913
57.285212687
57.285247150
57.285257438
57.285338900
57.285340475
57.285457788
57.285463375
57.285553675
57.285578950
57.285579050
57.285594050
57.285674337
57.285684113
57.285695800
57.285702200
57.285710937
57.285768600
57.285782138
57.285820763
57.285921962
57.285932050
57.285992800
57.286000800
57.286047887
57.286102238
57.286175763
57.286259800
57.286360688
57.286453487
57.286597000
57.286603462
57.286690013
57.286767013
57.286807362
57.286810188
57.286821075
57.286877125
57.286977687
57.287028437
57.287065300
57.287069050
57.287104488
57.287107887
57.287129625
57.287189838
57.287205863
57.287227462
57.287271913
57.287305250
57.287423575
57.287453513
57.287490787
57.287512275
57.287607913
57.287609287
57.287661150
57.287682700
57.287689625
57.287735400
57.287747750
57.287800062
57.287850550
57.287890238
57.287893650
57.287909050
57.287961850
57.288211050
57.288221687
57.288226487
57.288234712
57.288251712
57.288255700
57.288350188
57.288384425
57.288384587
57.288415962
57.288419838
57.288460263
57.288476125
57.288498612
57.288522450
57.288582225
57.288673750
57.288696675
57.288698037
57.288716462
57.288718387
57.288802125
57.288875750
57.288908187
57.288931187
57.288951412
57.289020925
57.289062000
57.289124050
57.289150212
57.289173062
57.289195300
57.289230637
57.289266825
57.289277588
57.289297037
57.289317887
57.289317987
57.289320012
57.289508525
57.289576137
57.289638037
57.289668300
57.289721250
57.289806238
57.289813688
57.289904550
57.289942813
57.289943437
57.289997125
57.290034988
57.290090613
57.290207075
57.290250812
57.290366513
57.290411225
57.290440438
57.290491262
57.290506025
57.290511850
57.290522800
57.290536725
57.290585625
57.290621612
57.290625700
57.290693813
57.290698588
57.290719250
57.290725188
57.290732363
57.290758775
57.290767225
57.290768937
57.290840525
57.290847550
57.290933800
57.291007488
57.291086775
57.291105288
57.291153112
57.291303537
57.291313925
57.291350625
57.291366725
57.291407875
57.291479313
57.291531450
57.291549237
57.291594400
57.291706738
57.291744500
57.291826450
57.291984912
57.291994837
57.291999625
57.292033537
57.292034138
57.292049588
57.292065212
57.292172100
57.292178450
57.292180450
57.292182950
57.292183812
57.292256663
57.292277075
57.292288163
57.292319337
57.292324625
57.292358750
57.292396063
57.292409412
57.292446738
57.292456500
57.292458438
57.292463250
57.292472225
57.292517588
57.292666000
57.292807612
57.292827625
57.292885300
57.292918125
57.293012613
57.293015575
57.293072325
57.293122600
57.293126450
57.293139438
57.293172613
57.293260512
57.293263700
57.293284150
57.293337288
57.293337425
57.293369138
57.293476512
57.293517400
57.293533612
57.293578762
57.293604275
57.293647662
57.293665037
57.293691112
57.293711587
57.293773525
57.293777537
57.293795112
57.293808963
57.293809050
57.293836250
57.293867750
57.293876262
57.293915263
57.293930600
57.294038163
57.294059350
57.294071063
57.294177100
57.294180575
57.294183637
57.294189750
57.294208900
57.294242713
57.294253500
57.294284113
57.294286462
57.294308362
57.294370138
57.294379312
57.294394713
57.294456938
57.294469713
57.294499563
57.294596662
57.294638175
57.294674038
57.294680050
57.294698275
57.294789163
57.294856463
57.294923500
57.294948113
57.295062012
57.295132913
57.295136850
57.295168975
57.295222737
57.295269050
57.295338362
57.295338450
57.295397550
57.295448587
57.295450950
57.295461800
57.295462912
57.295482337
57.295534675
57.295542162
57.295644750
57.295679963
57.295680050
57.295777775
57.295807350
57.295823338
57.295843887
57.295885912
57.295950238
57.295985837
57.296101112
57.296154925
57.296165362
57.296174500
57.296217938
57.296241538
57.296294575
57.296305125
57.296308000
57.296388312
57.296422775
57.296432075
57.296462662
57.296596900
57.296604063
57.296611162
57.296667713
57.296714750
57.296766263
57.296802525
57.296847013
57.296881800
57.296884525
57.296893838
57.296916775
57.296936862
57.297016950
57.297042100
57.297050625
57.297135312
57.297149062
57.297180488
57.297226888
57.297246975
57.297249125
57.297265538
57.297295013
57.297301537
57.297314538
57.297344063
57.297469838
57.297484100
57.297584850
57.297599437
57.297652537
57.297683738
57.297708863
57.297735813
57.297795350
57.297835875
57.297859725
57.297899687
57.297914275
57.297927988
57.297970975
57.297977837
57.297980400
57.297984500
57.297998850
57.298090137
57.298100537
57.298102700
57.298125125
57.298164475
57.298190950
57.298232250
57.298272838
57.298458688
57.298507175
57.298609425
57.298627713
57.298638825
57.298644725
57.298918087
57.298927388
57.299105200
57.299106962
57.299192387
57.299294862
57.299339125
57.299345050
57.299363600
57.299468363
57.299473200
57.299539475
57.299547887
57.299579788
57.299684988
57.299703450
57.299715800
57.299717313
57.299779200
57.299848925
57.299889450
57.299895925
57.299940087
57.299949113
57.299951038
57.299956075
57.299956362
57.299982625
57.299997312
57.300094612
57.300113637
57.300126200
57.300142725
57.300168925
57.300186100
57.300236075
57.300255388
57.300402575
57.300475662
57.300485937
57.300488863
57.300539988
57.300611563
57.300623388
57.300678900
57.300734238
57.300740363
57.300749237
57.300750825
57.300757037
57.300795500
57.300813900
57.300850800
57.300907025
57.300908025
57.300971338
57.301038238
57.301058425
57.301111450
57.301137662
57.301227688
57.301229963
57.301240937
57.301280500
57.301353375
57.301391600
57.301392900
57.301520362
57.301521538
57.301557462
57.301558013
57.301648825
57.301695900
57.301696075
57.301732737
57.301732863
57.301892050
57.301897125
57.301917063
57.301938175
57.301974725
57.301978275
57.302042950
57.302177863
57.302195512
57.302315200
57.302341025
57.302343138
57.302361437
57.302508700
57.302544762
57.302708275
57.302719625
57.302782225
57.302855125
57.302886663
57.302900975
57.303005087
57.303025138
57.303052175
57.303052263
57.303070450
57.303189362
57.303192525
57.303287050
57.303294812
57.303347600
57.303380762
57.303381163
57.303463962
57.303633662
57.303637663
57.303649513
57.303681825
57.303721575
57.303730300
57.303776650
57.303796062
57.303801488
57.303830762
57.303833637
57.303883812
57.303890350
57.303941737
57.303941825
57.303942187
57.304031125
57.304031538
57.304060175
57.304080212
57.304112100
57.304126100
57.304212838
57.304228337
57.304343425
57.304350475
57.304351137
57.304382125
57.304386175
57.304507525
57.304510750
57.304561937
57.304575250
57.304599550
57.304601537
57.304603112
57.304652938
57.304690000
57.304788763
57.304793025
57.304805525
57.304812412
57.304820125
57.304850850
57.304867175
57.304869213
57.304909362
57.304915163
57.304985137
57.304997363
57.304998750
57.305004813
57.305082500
57.305082613
57.305117487
57.305177775
57.305179112
57.305196638
57.305249000
57.305301937
57.305422050
57.305473337
57.305511575
57.305564875
57.305565750
57.305598612
57.305600287
57.305637612
57.305650050
57.305780762
57.305804237
57.305837838
57.305853388
57.305877650
57.305909475
57.306074175
57.306168200
57.306188525
57.306199700
57.306350925
57.306390413
57.306423275
57.306589525
57.306647562
57.306652062
57.306712563
57.306919675
57.306963962
57.306992837
57.307104225
57.307123625
57.307155400
57.307183012
57.307224813
57.307323262
57.307691162
57.307709362
57.307741250
57.307845150
57.307872400
57.307877813
57.307893600
57.307920000
57.308004050
57.308031963
57.308084900
57.308112663
57.308185362
57.308207725
57.308244362
57.308246188
57.308266750
57.308313500
57.308338000
57.308376925
57.308490838
57.308531638
57.308531750
57.308632775
57.308649775
57.308656763
57.308731425
57.308753088
57.308755887
57.308759800
57.308770987
57.308791562
57.308830525
57.308833200
57.308850275
57.308872100
57.308897875
57.308968525
57.308974075
57.308981625
57.308992625
57.309126475
57.309155238
57.309214113
57.309265400
57.309419125
57.309424000
57.309490500
57.309596475
57.309642463
57.309660550
57.309712762
57.309768087
57.309786362
57.309797925
57.309813525
57.309891237
57.309935425
57.310141812
57.310235250
57.310254750
57.310295050
57.310315762
57.310371612
57.310403375
57.310594663
57.310610750
57.310751962
57.310788288
57.310814362
57.310894813
57.310922825
57.310933113
57.310953850
57.310978500
57.310996162
57.311024938
57.311037687
57.311083287
57.311083387
57.311085037
57.311102963
57.311103300
57.311196875
57.311250925
57.311263050
57.311331237
57.311342975
57.311343562
57.311369412
57.311443463
57.311480762
57.311505075
57.311589662
57.311748825
57.311786562
57.311787650
57.311862938
57.311944612
57.311944700
57.311957000
57.311971775
57.311979650
57.312006350
57.312007000
57.312025338
57.312030062
57.312034838
57.312071950
57.312072425
57.312139650
57.312196112
57.312243925
57.312295337
57.312310813
57.312372300
57.312386737
57.312403925
57.312405675
57.312447350
57.312488438
57.312526037
57.312534275
57.312594675
57.312648512
57.312746100
57.312783338
57.312843025
57.312882913
57.312960338
57.312991650
57.313001112
57.313014112
57.313068812
57.313157137
57.313190713
57.313230688
57.313287275
57.313293025
57.313401425
57.313418775
57.313425487
57.313499625
57.313556425
57.313576363
57.313579200
57.313619888
57.313638900
57.313680488
57.313710875
57.313757262
57.313784662
57.313890038
57.313946863
57.313951188
57.313957462
57.313971375
57.313995475
57.313998950
57.314062150
57.314062363
57.314084975
57.314117500
57.314259513
57.314267513
57.314312263
57.314333925
57.314341200
57.314415987
57.314425337
57.314519588
57.314537663
57.314556675
57.314715375
57.314716662
57.314716762
57.314717462
57.314719775
57.314799200
57.314860463
57.314871500
57.314970550
57.315028537
57.315044575
57.315069263
57.315098750
57.315101925
57.315142137
57.315142800
57.315147962
57.315196462
57.315207212
57.315213800
57.315255125
57.315295062
57.315304300
57.315330463
57.315515675
57.315515762
57.315551187
57.315558375
57.315582562
57.315593350
57.315718338
57.315733262
57.315812175
57.315837538
57.315863825
57.315945625
57.315975275
57.316001950
57.316116237
57.316132412
57.316250788
57.316317613
57.316323850
57.316357512
57.316366987
57.316447387
57.316459500
57.316576338
57.316617837
57.316648112
57.316660650
57.316712063
57.316719200
57.316743825
57.316762213
57.316830275
57.316830875
57.316833813
57.316836088
57.316848150
57.316855862
57.316888700
57.316925200
57.316928838
57.316954150
57.316971875
57.317037087
57.317072325
57.317098825
57.317100150
57.317114125
57.317130000
57.317130238
57.317160100
57.317393325
57.317425500
57.317513425
57.317548675
57.317550650
57.317561925
57.317624237
57.317725563
57.317767037
57.317782888
57.317888837
57.317949713
57.317964238
57.318015362
57.318027975
57.318040300
57.318100400
57.318101025
57.318106687
57.318178950
57.318238188
57.318364925
57.318416337
57.318416750
57.318523463
57.318618975
57.318632850
57.318662088
57.318698525
57.318743450
57.318805488
57.318848987
57.318966475
57.318975125
57.319058775
57.319098550
57.319153125
57.319156600
57.319248675
57.319295213
57.319309463
57.319311013
57.319373513
57.319455662
57.319456112
57.319460225
57.319492775
57.319493137
57.319493600
57.319496687
57.319522800
57.319562400
57.319567513
57.319581812
57.319622650
57.319684625
57.319694213
57.319787562
57.319845812
57.319898350
57.319945563
57.319954100
57.319989950
57.320171100
57.320212125
57.320238287
57.320294062
57.320294162
57.320420425
57.320451762
57.320456425
57.320505675
57.320516287
57.320544213
57.320624813
57.320655288
57.320659437
57.320668813
57.320669200
57.320669763
57.320805750
57.320851537
57.320931300
57.320969987
57.320984137
57.321001612
57.321014600
57.321055225
57.321236312
57.321336262
57.321490600
57.321491425
57.321524650
57.321548125
57.321594475
57.321604988
57.321637450
57.321645700
57.321741888
57.321764663
57.321764737
57.321772413
57.321805463
57.321825350
57.321829850
57.321844738
57.321845600
57.321860738
57.321880675
57.321885175
57.321939550
57.321982713
57.322010400
57.322051337
57.322060325
57.322070300
57.322092150
57.322161000
57.322169675
57.322276712
57.322303975
57.322313812
57.322351400
57.322618175
57.322618450
57.322855875
57.322891037
57.322891200
57.322903725
57.322904775
57.322909000
57.322951063
57.323001350
57.323061563
57.323137250
57.323181950
57.323191587
57.323202525
57.323262075
57.323278950
57.323325088
57.323400325
57.323403925
57.323444587
57.323488113
57.323497438
57.323536725
57.323562612
57.323594250
57.323615650
57.323700800
57.323706337
57.323745275
57.323748188
57.323774800
57.323775062
57.323778037
57.323796025
57.323823938
57.323834800
57.323916025
57.323948975
57.323964050
57.324015375
57.324050825
57.324124425
57.324154212
57.324169187
57.324206463
57.324216462
57.324246962
57.324320513
57.324341650
57.324362613
57.324371450
57.324473625
57.324492275
57.324493887
57.324499862
57.324535475
57.324547325
57.324604038
57.324643487
57.324728125
57.324743912
57.324750837
57.324778837
57.324853113
57.324881325
57.324927650
57.324931113
57.325034625
57.325054175
57.325088000
57.325101150
57.325105225
57.325130475
57.325164337
57.325202725
57.325269475
57.325353238
57.325382250
57.325400237
57.325414425
57.325437775
57.325487063
57.325643988
57.325673462
57.325678663
57.325747888
57.325776013
57.325862175
57.325912275
57.325914037
57.325942375
57.326005188
57.326038162
57.326040113
57.326133562
57.326246938
57.326247137
57.326296038
57.326298000
57.326348612
57.326384338
57.326429850
57.326481837
57.326505225
57.326507600
57.326540700
57.326596612
57.326634212
57.326637787
57.326651863
57.326665838
57.326757325
57.326800412
57.326865075
57.326911650
57.326927963
57.326950525
57.327080075
57.327181300
57.327181387
57.327189737
57.327250787
57.327261225
57.327326550
57.327421962
57.327439475
57.327475550
57.327497375
57.327583762
57.327629362
57.327673262
57.327717787
57.327810087
57.327819550
57.327820875
57.327828213
57.327839925
57.327925888
57.327952113
57.327954037
57.327974713
57.328080025
57.328169625
57.328180188
57.328216363
57.328264500
57.328356775
57.328398725
57.328431275
57.328506213
57.328562850
57.328573725
57.328592888
57.328605688
57.328660550
57.328698413
57.328705763
57.328731200
57.328773213
57.328805475
57.328805563
57.328911938
57.329018000
57.329044200
57.329062600
57.329169437
57.329188025
57.329231800
57.329252625
57.329328262
57.329340137
57.329412050
57.329440338
57.329450087
57.329459812
57.329475950
57.329508887
57.329511287
57.329522713
57.329529638
57.329574225
57.329874512
57.329877938
57.330052250
57.330056400
57.330067850
57.330068588
57.330126363
57.330186787
57.330217987
57.330287988
57.330288313
57.330397700
57.330434137
57.330457225
57.330488025
57.330541262
57.330553913
57.330581962
57.330778725
57.330896750
57.330899500
57.330919050
57.330969538
57.331038075
57.331047425
57.331050250
57.331128700
57.331161362
57.331180713
57.331209025
57.331211275
57.331352888
57.331477725
57.331489537
57.331493262
57.331496050
57.331511250
57.331558275
57.331621875
57.331659288
57.331689938
57.331775237
57.331780837
57.331806425
57.331806625
57.331820912
57.331829875
57.331832825
57.331842325
57.331936138
57.331936638
57.331968625
57.331977525
57.332008600
57.332034413
57.332110288
57.332139750
57.332169800
57.332170162
57.332186212
57.332378488
57.332416837
57.332476625
57.332483400
57.332545712
57.332545962
57.332569412
57.332585712
57.332656363
57.332657575
57.332712462
57.332754538
57.332761150
57.332918662
57.332918750
57.332923587
57.332958400
57.332961575
57.332974662
57.333023400
57.333223275
57.333239250
57.333259275
57.333346513
57.333347938
57.333394725
57.333451463
57.333456613
57.333465750
57.333568662
57.333575475
57.333592225
57.333593000
57.333601075
57.333606637
57.333621763
57.333654550
57.333704737
57.333720787
57.333746600
57.333837875
57.333926300
57.333937662
57.333995462
57.334153125
57.334226400
57.334285562
57.334325013
57.334332287
57.334356525
57.334362775
57.334428737
57.334454825
57.334542275
57.334569400
57.334605300
57.334655225
57.334657175
57.334713900
57.334748625
57.334775700
57.334785125
57.334853688
57.334857475
57.334871437
57.334930325
57.334945113
57.334967350
57.334993475
57.335027400
57.335027550
57.335055987
57.335065150
57.335085725
57.335115737
57.335158462
57.335167700
57.335200475
57.335207438
57.335211738
57.335329538
57.335331137
57.335343413
57.335441213
57.335525913
57.335548387
57.335563188
57.335619825
57.335639275
57.335665412
57.335743100
57.335782475
57.335853613
57.335911550
57.335932963
57.335955850
57.335956438
57.335974100
57.335990037
57.336043637
57.336056238
57.336073925
57.336086700
57.336177875
57.336204575
57.336209875
57.336289063
57.336318787
57.336328112
57.336422550
57.336446788
57.336559000
57.336592438
57.336602275
57.336704737
57.336776263
57.336777887
57.336933500
57.336946037
57.337081088
57.337085812
57.337145337
57.337150188
57.337153075
57.337206325
57.337207075
57.337213525
57.337216338
57.337316000
57.337340075
57.337340287
57.337358438
57.337369800
57.337396725
57.337506825
57.337506912
57.337517525
57.337602563
57.337637362
57.337713288
57.337740325
57.337786337
57.337822850
57.337845725
57.337861350
57.337890375
57.337941425
57.337977387
57.338003525
57.338003613
57.338006087
57.338036012
57.338159600
57.338169112
57.338284638
57.338312325
57.338333637
57.338469487
57.338542175
57.338580863
57.338598375
57.338601225
57.338668062
57.338720813
57.338754000
57.338763350
57.338766000
57.338814763
57.338889225
57.338973650
57.339029713
57.339032775
57.339083313
57.339088900
57.339109663
57.339113088
57.339143712
57.339195850
57.339299338
57.339359038
57.339375487
57.339494837
57.339550862
57.339560050
57.339579825
57.339579912
57.339623250
57.339672100
57.339840987
57.339847287
57.339878787
57.339929863
57.339941788
57.339971275
57.339989075
57.340020762
57.340024163
57.340050875
57.340068175
57.340072825
57.340119750
57.340132625
57.340151175
57.340175650
57.340209687
57.340251850
57.340284250
57.340298375
57.340320675
57.340350750
57.340388400
57.340449075
57.340489637
57.340585075
57.340593887
57.340617875
57.340708763
57.340761375
57.340834337
57.340842237
57.340997937
57.341055488
57.341078825
57.341148450
57.341178038
57.341332925
57.341384138
57.341401000
57.341456112
57.341471162
57.341520825
57.341606950
57.341664638
57.341785487
57.341786238
57.341792175
57.341868787
57.341923263
57.341967037
57.341974350
57.341991450
57.342009613
57.342021338
57.342026787
57.342054488
57.342055513
57.342062875
57.342063300
57.342091525
57.342091600
57.342187888
57.342219912
57.342240537
57.342246063
57.342276838
57.342316862
57.342379863
57.342385787
57.342481238
57.342490488
57.342599775
57.342613013
57.342617725
57.342648650
57.342667938
57.342680375
57.342721412
57.342724100
57.342756175
57.342911337
57.342917450
57.343027963
57.343072812
57.343104550
57.343117000
57.343140388
57.343225262
57.343336975
57.343341075
57.343364050
57.343497988
57.343498363
57.343549075
57.343615112
57.343637900
57.343836563
57.343927112
57.343935775
57.343953225
57.343990062
57.344011150
57.344121050
57.344150475
57.344201200
57.344396500
57.344477825
57.344487513
57.344493350
57.344551213
57.344552963
57.344588862
57.344656038
57.344671425
57.344676150
57.344704912
57.344800687
57.344818275
57.344871488
57.344877925
57.344913900
57.344929175
57.344945575
57.344947275
57.344984625
57.345085312
57.345112675
57.345186838
57.345280650
57.345318375
57.345339175
57.345358838
57.345364463
57.345408812
57.345474338
57.345484500
57.345524050
57.345596163
57.345831012
57.345849063
57.345857063
57.345872787
57.345896512
57.345900988
57.345901800
57.346008963
57.346023700
57.346075212
57.346077513
57.346081875
57.346096438
57.346110112
57.346183175
57.346236975
57.346270412
57.346304487
57.346308462
57.346320175
57.346334825
57.346371325
57.346440175
57.346497787
57.346535362
57.346612712
57.346624238
57.346655013
57.346685888
57.346714513
57.346726475
57.346747063
57.346747138
57.346865237
57.346911325
57.346932088
57.346959400
57.347001887
57.347026613
57.347064625
57.347155325
57.347196200
57.347267888
57.347273175
57.347353625
57.347485662
57.347531650
57.347614150
57.347660312
57.347693725
57.347710025
57.347751725
57.347762675
57.347845425
57.347858300
57.347859875
57.347882513
57.347900950
57.347992000
57.348019388
57.348137288
57.348193200
57.348203037
57.348204913
57.348246712
57.348263313
57.348284875
57.348286475
57.348288788
57.348295263
57.348315150
57.348359275
57.348393462
57.348408337
57.348542375
57.348605575
57.348624300
57.348739812
57.348751225
57.348751475
57.348803225
57.348815300
57.348827363
57.348827575
57.348837987
57.348858763
57.348932738
57.349013863
57.349164638
57.349184962
57.349220088
57.349228537
57.349228663
57.349234825
57.349241937
57.349248962
57.349265925
57.349313638
57.349326650
57.349390100
57.349468163
57.349606900
57.349642375
57.349670700
57.349677325
57.349732063
57.349733462
57.349745187
57.349745875
57.349780300
57.349823413
57.349959912
57.350021500
57.350129450
57.350177050
57.350230737
57.350246725
57.350260412
57.350325312
57.350396150
57.350416625
57.350445825
57.350465738
57.350487100
57.350489300
57.350500688
57.350579338
57.350584187
57.350638663
57.350707600
57.350752187
57.350798987
57.350900025
57.350923175
57.350924087
57.351028650
57.351034900
57.351057737
57.351063213
57.351070250
57.351072712
57.351122175
57.351122512
57.351139750
57.351145637
57.351146500
57.351204987
57.351217238
57.351217662
57.351224137
57.351351575
57.351367250
57.351397363
57.351443225
57.351458513
57.351489888
57.351497962
57.351501062
57.351522938
57.351526100
57.351535075
57.351544150
57.351544325
57.351555550
57.351587313
57.351636437
57.351641888
57.351644288
57.351733925
57.351735062
57.351788275
57.351791412
57.351924262
57.351938387
57.351938612
57.351989012
57.352126575
57.352170788
57.352176613
57.352187850
57.352333400
57.352348175
57.352351250
57.352400650
57.352474638
57.352487938
57.352511475
57.352553063
57.352598087
57.352608688
57.352659387
57.352669650
57.352692563
57.352762562
57.352772750
57.352853650
57.352860263
57.352879937
57.352880075
57.352969538
57.352974338
57.352991387
57.353058700
57.353070775
57.353150000
57.353160637
57.353176887
57.353243988
57.353303862
57.353324212
57.353345325
57.353388000
57.353427162
57.353454838
57.353506350
57.353518075
57.353518288
57.353522713
57.353614638
57.353635550
57.353673513
57.353712850
57.353713425
57.353736750
57.353831975
57.353885887
57.353952388
57.353968137
57.353975787
57.353996862
57.354006750
57.354028475
57.354054562
57.354119737
57.354130088
57.354130187
57.354148088
57.354213575
57.354234050
57.354250288
57.354308538
57.354311600
57.354347187
57.354411750
57.354418413
57.354439738
57.354442013
57.354453638
57.354487750
57.354488113
57.354492337
57.354496125
57.354503850
57.354531000
57.354542175
57.354637713
57.354687650
57.354688500
57.354719000
57.354723800
57.354728937
57.354863913
57.354889187
57.354925188
57.354937200
57.354994000
57.355063675
57.355137000
57.355233750
57.355281375
57.355331163
57.355333212
57.355342112
57.355372025
57.355381462
57.355391688
57.355405363
57.355410675
57.355415212
57.355437400
57.355456600
57.355467312
57.355535338
57.355537562
57.355577350
57.355629475
57.355630813
57.355632300
57.355820362
57.355830625
57.355873075
57.355885312
57.356096188
57.356096687
57.356121937
57.356170238
57.356194913
57.356198400
57.356220063
57.356244525
57.356258800
57.356295650
57.356315450
57.356384938
57.356393800
57.356396250
57.356430463
57.356442300
57.356462787
57.356471750
57.356494562
57.356500050
57.356500250
57.356628712
57.356661125
57.356679662
57.356725913
57.356749788
57.356757712
57.356802775
57.356808325
57.356836150
57.356868212
57.356871813
57.356958850
57.356971200
57.356997212
57.356997300
57.357005988
57.357012938
57.357039225
57.357091363
57.357096450
57.357161250
57.357217450
57.357317550
57.357327887
57.357360462
57.357388675
57.357419888
57.357456388
57.357466213
57.357471813
57.357507200
57.357540587
57.357544313
57.357565400
57.357581975
57.357583437
57.357608738
57.357676838
57.357687800
57.357756913
57.357855125
57.357880413
57.357996350
57.358012888
57.358035775
57.358047300
57.358054425
57.358060862
57.358063650
57.358087312
57.358091175
57.358111350
57.358117863
57.358182850
57.358221663
57.358224825
57.358259588
57.358279875
57.358314000
57.358329725
57.358337025
57.358362238
57.358366788
57.358378362
57.358391963
57.358421025
57.358509550
57.358533400
57.358534525
57.358551513
57.358575125
57.358636675
57.358704588
57.358744550
57.358770025
57.358820462
57.358826550
57.358830800
57.358905175
57.358953787
57.358962825
57.358970937
57.359086787
57.359117050
57.359130325
57.359144937
57.359193387
57.359233675
57.359279513
57.359368262
57.359420237
57.359421312
57.359530175
57.359533263
57.359583625
57.359616900
57.359617087
57.359702037
57.359730700
57.359784312
57.359789400
57.359842825
57.359870350
57.359876225
57.359910300
57.359926438
57.359966662
57.360046862
57.360073125
57.360103325
57.360125475
57.360130350
57.360166500
57.360177625
57.360194100
57.360256450
57.360302900
57.360393350
57.360408500
57.360453112
57.360477987
57.360571275
57.360621025
57.360623975
57.360674313
57.360729325
57.360745875
57.360758813
57.360860550
57.360862650
57.360917600
57.360985163
57.360985787
57.360995600
57.361019863
57.361020813
57.361054413
57.361103650
57.361107750
57.361115850
57.361115938
57.361142888
57.361153663
57.361180387
57.361185062
57.361199537
57.361216187
57.361297163
57.361336012
57.361354700
57.361406525
57.361479125
57.361488913
57.361496575
57.361496688
57.361504463
57.361514725
57.361548100
57.361574887
57.361670100
57.361674763
57.361676288
57.361684075
57.361687788
57.361690588
57.361714287
57.361784038
57.361848987
57.361851100
57.361968950
57.362028888
57.362030050
57.362046400
57.362164975
57.362236888
57.362287862
57.362498725
57.362528000
57.362550988
57.362600600
57.362622962
57.362650688
57.362671412
57.362687525
57.362723975
57.362754313
57.362803775
57.362833475
57.362841463
57.362853812
57.362863588
57.362883162
57.362950050
57.363041800
57.363042462
57.363105013
57.363107075
57.363108137
57.363129400
57.363135363
57.363196112
57.363200725
57.363201975
57.363230250
57.363275050
57.363360375
57.363364600
57.363406875
57.363416888
57.363465075
57.363466487
57.363482387
57.363506288
57.363508112
57.363545925
57.363552162
57.363573025
57.363601325
57.363684550
57.363711175
57.363747088
57.363750663
57.363778438
57.363818000
57.363842900
57.363852388
57.363963138
57.363998888
57.364007700
57.364067150
57.364070912
57.364075613
57.364121287
57.364168850
57.364176025
57.364180488
57.364181150
57.364284325
57.364332300
57.364347163
57.364403938
57.364441963
57.364454813
57.364476500
57.364480388
57.364481912
57.364484262
57.364488862
57.364542550
57.364547638
57.364558888
57.364597037
57.364599425
57.364635050
57.364644813
57.364658312
57.364693200
57.364706750
57.364771387
57.364778975
57.364832038
57.364866175
57.364866613
57.364877000
57.364885462
57.364888263
57.364962087
57.365027813
57.365044813
57.365057800
57.365065288
57.365088738
57.365103650
57.365147337
57.365163987
57.365254163
57.365299325
57.365322250
57.365326512
57.365337275
57.365356450
57.365383075
57.365411737
57.365417625
57.365508562
57.365560700
57.365574688
57.365584388
57.365612650
57.365644262
57.365662750
57.365741488
57.365782125
57.365788837
57.365798700
57.365846512
57.365863688
57.365866588
57.365903075
57.365985038
57.366036362
57.366064962
57.366087700
57.366168513
57.366228113
57.366243637
57.366262800
57.366280050
57.366309250
57.366349425
57.366422100
57.366422850
57.366473925
57.366485387
57.366513050
57.366523825
57.366526125
57.366533588
57.366537525
57.366571200
57.366577700
57.366606500
57.366651488
57.366651862
57.366662150
57.366705088
57.366719012
57.366721025
57.366788187
57.366813013
57.366822925
57.366840538
57.366907887
57.366910688
57.366911288
57.366967137
57.366994113
57.367021500
57.367082588
57.367141825
57.367141950
57.367157212
57.367178800
57.367240250
57.367240938
57.367266775
57.367291663
57.367294875
57.367312838
57.367343850
57.367350612
57.367382325
57.367430087
57.367437050
57.367441212
57.367446237
57.367550975
57.367552188
57.367584487
57.367646350
57.367660112
57.367713688
57.367731337
57.367790013
57.367790100
57.367826313
57.367845338
57.367935525
57.367937375
57.367942863
57.367965400
57.367980862
57.367981875
57.368012937
57.368027387
57.368041375
57.368085712
57.368105638
57.368124663
57.368131600
57.368152438
57.368156100
57.368164912
57.368216862
57.368391237
57.368396075
57.368530638
57.368535725
57.368637087
57.368692250
57.368761225
57.368770838
57.368772238
57.368780687
57.368813188
57.368843762
57.368844425
57.368847050
57.368942000
57.368961250
57.369043075
57.369089950
57.369091713
57.369151888
57.369184300
57.369185925
57.369217225
57.369238913
57.369239325
57.369305637
57.369353188
57.369504887
57.369509450
57.369518113
57.369549150
57.369572238
57.369575312
57.369608113
57.369653187
57.369683112
57.369689587
57.369696637
57.369733463
57.369740850
57.369768175
57.369805013
57.369826325
57.369866725
57.369879150
57.369884312
57.369891925
57.369941438
57.369969275
57.370003700
57.370044300
57.370052400
57.370067900
57.370069500
57.370105288
57.370188825
57.370193087
57.370207487
57.370213112
57.370215975
57.370268387
57.370301800
57.370302800
57.370310075
57.370365925
57.370414900
57.370415550
57.370486937
57.370546950
57.370551000
57.370622850
57.370665100
57.370690137
57.370690300
57.370702513
57.370741563
57.370788025
57.370799887
57.370807150
57.370839025
57.370928687
57.370961425
57.371004725
57.371072675
57.371085988
57.371138325
57.371159138
57.371159225
57.371210725
57.371233925
57.371241575
57.371272025
57.371294450
57.371310475
57.371318213
57.371330875
57.371342388
57.371348363
57.371377538
57.371384812
57.371395650
57.371397775
57.371420462
57.371460038
57.371515487
57.371596487
57.371642275
57.371820988
57.371844563
57.371844675
57.371858450
57.371908900
57.371915188
57.371920925
57.372005563
57.372013300
57.372024675
57.372053875
57.372125700
57.372168163
57.372225837
57.372275262
57.372279850
57.372286213
57.372307763
57.372318625
57.372328538
57.372378700
57.372416150
57.372416350
57.372442613
57.372442812
57.372443438
57.372469237
57.372489425
57.372497387
57.372580937
57.372601450
57.372609037
57.372659700
57.372724625
57.372752138
57.372834137
57.372870238
57.372877275
57.372927950
57.372982650
57.373130550
57.373176825
57.373191450
57.373200125
57.373262637
57.373272000
57.373306775
57.373339962
57.373351238
57.373377238
57.373380488
57.373477600
57.373491837
57.373535612
57.373536300
57.373594700
57.373619725
57.373627562
57.373639262
57.373653537
57.373732075
57.373802537
57.373812575
57.373861975
57.373882063
57.374070213
57.374094775
57.374098775
57.374120250
57.374126525
57.374134613
57.374137287
57.374147912
57.374151975
57.374184238
57.374210963
57.374267438
57.374275913
57.374299775
57.374335300
57.374350150
57.374368550
57.374408487
57.374421412
57.374459888
57.374479025
57.374480450
57.374515163
57.374519300
57.374549675
57.374650012
57.374716675
57.374729875
57.374795363
57.374796650
57.374801375
57.374809838
57.374871100
57.374934250
57.374939037
57.374939762
57.374987762
57.375010012
57.375011475
57.375020700
57.375050663
57.375086525
57.375089775
57.375137350
57.375194475
57.375218175
57.375230638
57.375250450
57.375278925
57.375293175
57.375299850
57.375362500
57.375434513
57.375459675
57.375502762
57.375554738
57.375649100
57.375680300
57.375794325
57.375811187
57.375874188
57.375904650
57.375916700
57.375917962
57.376005550
57.376040400
57.376070887
57.376083425
57.376110500
57.376148087
57.376154350
57.376154812
57.376161675
57.376170425
57.376187862
57.376206200
57.376225263
57.376255025
57.376277000
57.376315800
57.376356075
57.376388287
57.376395487
57.376427075
57.376439938
57.376452550
57.376459162
57.376482487
57.376490850
57.376516400
57.376539362
57.376586188
57.376649212
57.376779250
57.376824212
57.376838225
57.376847325
57.376897175
57.376898987
57.376924012
57.376925712
57.377001000
57.377034837
57.377034925
57.377054950
57.377073075
57.377106338
57.377106537
57.377115750
57.377128588
57.377139462
57.377153312
57.377182813
57.377218100
57.377234850
57.377282850
57.377306650
57.377311162
57.377405900
57.377410775
57.377415075
57.377457787
57.377538988
57.377591775
57.377599625
57.377601312
57.377634125
57.377645000
57.377649113
57.377663813
57.377675238
57.377693138
57.377721788
57.377786125
57.377846238
57.377876337
57.377892987
57.377913963
57.377964938
57.377967825
57.378064937
57.378137400
57.378206900
57.378219875
57.378239937
57.378245075
57.378247800
57.378286475
57.378303512
57.378347825
57.378376913
57.378466237
57.378466962
57.378496887
57.378547737
57.378695263
57.378695375
57.378718950
57.378793962
57.378850575
57.378893987
57.378897262
57.378912175
57.378915388
57.378962925
57.378969375
57.379059938
57.379125175
57.379167712
57.379179188
57.379220287
57.379243387
57.379276262
57.379279887
57.379289125
57.379376675
57.379421613
57.379501100
57.379563438
57.379601475
57.379654975
57.379696975
57.379723738
57.379748437
57.379813575
57.379858400
57.379875225
57.379890737
57.379900950
57.379925237
57.379926062
57.379941525
57.379949650
57.379955125
57.379965588
57.379966538
57.380029413
57.380043112
57.380101237
57.380105988
57.380121750
57.380162812
57.380242550
57.380277150
57.380282837
57.380319000
57.380336712
57.380369387
57.380414137
57.380426212
57.380435963
57.380481900
57.380491462
57.380495887
57.380497800
57.380546900
57.380574463
57.380584075
57.380603263
57.380605762
57.380708675
57.380717975
57.380830675
57.380831388
57.380831475
57.380840200
57.380867625
57.380884288
57.381069987
57.381071963
57.381097425
57.381226000
57.381277287
57.381284875
57.381306137
57.381309988
57.381442587
57.381512288
57.381552025
57.381597475
57.381639400
57.381705550
57.381724412
57.381792363
57.381792725
57.381793925
57.381824900
57.381830925
57.381835088
57.381841550
57.381851287
57.381859450
57.381996562
57.381998512
57.382000950
57.382071313
57.382138525
57.382157625
57.382214838
57.382254400
57.382267687
57.382309450
57.382332075
57.382353763
57.382373950
57.382475787
57.382487363
57.382494812
57.382517587
57.382521688
57.382533413
57.382544225
57.382560762
57.382583075
57.382648412
57.382672350
57.382693563
57.382699763
57.382704225
57.382707438
57.382717375
57.382730000
57.382730088
57.382737963
57.382809975
57.382816600
57.382838013
57.382868600
57.382907025
57.382919638
57.382939863
57.382962950
57.383001225
57.383018363
57.383039938
57.383081325
57.383211888
57.383241738
57.383310163
57.383455225
57.383465900
57.383470288
57.383531813
57.383582012
57.383625487
57.383632950
57.383664325
57.383676175
57.383692375
57.383702288
57.383705300
57.383707313
57.383712688
57.383731662
57.383749088
57.383776113
57.383803312
57.383808875
57.383811425
57.383846950
57.383877150
57.383878112
57.383887850
57.383920350
57.383986312
57.383999375
57.384032437
57.384122537
57.384144388
57.384195475
57.384222350
57.384248825
57.384285062
57.384362375
57.384411675
57.384493225
57.384497650
57.384520288
57.384586500
57.384599525
57.384601650
57.384604287
57.384608350
57.384631600
57.384645312
57.384647587
57.384717500
57.384811675
57.384819925
57.384851512
57.384877975
57.384927650
57.385100000
57.385290200
57.385307688
57.385346863
57.385370350
57.385390112
57.385393112
57.385420362
57.385472138
57.385478675
57.385490887
57.385495100
57.385497712
57.385506687
57.385521325
57.385584888
57.385606188
57.385621600
57.385704688
57.385704775
57.385727550
57.385736225
57.385751200
57.385795825
57.385815400
57.385825875
57.385840650
57.385978625
57.385998063
57.386006612
57.386044938
57.386064213
57.386090588
57.386120750
57.386129500
57.386175063
57.386196138
57.386409312
57.386424087
57.386500512
57.386544613
57.386615787
57.386642962
57.386649500
57.386676950
57.386694812
57.386708500
57.386885250
57.386898038
57.386929213
57.386992675
57.386994400
57.387055975
57.387177362
57.387264200
57.387437312
57.387441875
57.387488775
57.387498962
57.387506550
57.387524537
57.387542938
57.387578213
57.387619850
57.387647600
57.387695587
57.387705775
57.387717038
57.387718662
57.387727787
57.387752087
57.387757212
57.387790600
57.387800212
57.387809363
57.387891412
57.387931700
57.387944550
57.388016225
57.388030600
57.388046538
57.388053600
57.388081600
57.388088563
57.388111700
57.388112325
57.388161925
57.388209362
57.388232788
57.388245025
57.388268275
57.388335113
57.388439713
57.388491913
57.388508763
57.388511388
57.388519600
57.388575825
57.388595413
57.388639338
57.388660325
57.388677812
57.388677900
57.388686562
57.388782475
57.388786412
57.388899275
57.388917825
57.388943050
57.389068200
57.389104688
57.389163375
57.389165138
57.389168488
57.389171775
57.389172213
57.389297613
57.389310987
57.389347850
57.389408213
57.389454600
57.389564638
57.389635738
57.389636350
57.389673700
57.389678375
57.389729338
57.389798762
57.389840650
57.389846650
57.389849875
57.389869700
57.389887313
57.389899337
57.389942325
57.389947750
57.389979000
57.389990363
57.390004287
57.390058050
57.390098250
57.390109250
57.390135725
57.390158937
57.390179125
57.390230012
57.390238750
57.390311675
57.390328162
57.390366263
57.390370425
57.390383237
57.390385200
57.390385313
57.390409388
57.390414050
57.390425725
57.390510713
57.390544037
57.390568638
57.390603412
57.390614625
57.390700888
57.390727850
57.390730625
57.390730713
57.390739162
57.390790050
57.390861413
57.390869275
57.390870000
57.390895225
57.390902713
57.390914225
57.390944300
57.390959750
57.390966225
57.391023938
57.391029825
57.391031125
57.391037175
57.391052525
57.391074037
57.391092425
57.391131962
57.391156150
57.391225412
57.391238313
57.391244900
57.391343600
57.391380562
57.391405963
57.391422975
57.391446137
57.391448512
57.391470150
57.391483962
57.391547387
57.391572313
57.391612112
57.391652738
57.391669663
57.391689050
57.391691325
57.391742075
57.391756837
57.391769313
57.391831913
57.391867800
57.391873637
57.391888012
57.391920500
57.391936150
57.391942312
57.391954162
57.391985200
57.391992450
57.392003350
57.392145275
57.392189875
57.392216787
57.392250338
57.392289525
57.392291513
57.392337363
57.392364050
57.392365800
57.392413800
57.392414962
57.392416662
57.392462875
57.392501925
57.392502250
57.392628000
57.392635537
57.392649662
57.392653962
57.392674412
57.392762088
57.392784825
57.392789263
57.392834388
57.392868375
57.392890700
57.392920563
57.392937250
57.392962000
57.392998863
57.393011962
57.393067012
57.393083950
57.393179025
57.393184562
57.393215800
57.393245800
57.393275125
57.393297625
57.393303037
57.393318150
57.393319075
57.393320900
57.393360913
57.393395463
57.393447462
57.393483788
57.393517313
57.393529063
57.393562413
57.393567300
57.393597687
57.393608712
57.393616175
57.393640987
57.393682113
57.393697588
57.393709900
57.393813400
57.393859437
57.393892675
57.393900800
57.393950750
57.394078437
57.394127375
57.394173962
57.394222388
57.394222550
57.394246150
57.394247900
57.394306575
57.394307338
57.394324075
57.394324800
57.394357613
57.394385437
57.394441237
57.394468300
57.394512138
57.394566013
57.394660513
57.394691362
57.394691462
57.394706125
57.394741900
57.394809950
57.394865925
57.394958200
57.395020825
57.395030125
57.395030263
57.395061050
57.395161837
57.395166012
57.395252537
57.395262913
57.395264987
57.395281950
57.395360225
57.395382500
57.395433150
57.395502013
57.395517738
57.395520250
57.395539525
57.395557225
57.395571975
57.395663062
57.395679988
57.395723938
57.395726813
57.395755038
57.395793088
57.395893937
57.395918038
57.395946188
57.395947138
57.395995775
57.396071850
57.396073500
57.396101550
57.396130525
57.396131125
57.396131213
57.396165113
57.396218488
57.396219975
57.396224688
57.396234112
57.396239875
57.396294375
57.396303512
57.396378425
57.396395762
57.396410788
57.396417375
57.396452925
57.396456788
57.396470875
57.396505588
57.396615625
57.396668775
57.396700500
57.396712775
57.396723962
57.396740050
57.396743350
57.396749075
57.396810813
57.396929850
57.396983463
57.396991013
57.397056350
57.397066213
57.397066788
57.397081725
57.397087800
57.397158525
57.397298050
57.397318613
57.397369312
57.397374388
57.397376962
57.397389963
57.397390525
57.397469913
57.397533775
57.397549350
57.397586475
57.397598737
57.397614725
57.397693713
57.397725063
57.397752775
57.397779712
57.397847437
57.397854487
57.397895625
57.397922388
57.397934975
57.397966025
57.398018450
57.398085775
57.398105600
57.398105675
57.398174862
57.398176587
57.398189600
57.398192100
57.398203975
57.398228962
57.398373025
57.398377837
57.398394950
57.398419588
57.398444838
57.398516888
57.398520488
57.398587588
57.398589788
57.398650063
57.398743050
57.398824437
57.398845012
57.398851450
57.398857087
57.398929088
57.398936925
57.398983500
57.398988338
57.399121188
57.399121462
57.399125825
57.399177663
57.399216413
57.399291325
57.399292625
57.399379188
57.399420825
57.399498400
57.399507750
57.399511550
57.399530650
57.399579225
57.399609263
57.399693775
57.399711588
57.399728762
57.399766575
57.399840762
57.399853850
57.399860887
57.399907988
57.399924700
57.399928837
57.399949375
57.399966625
57.400042250
57.400042337
57.400046913
57.400091612
57.400093650
57.400202850
57.400266925
57.400354337
57.400420825
57.400425087
57.400483962
57.400501238
57.400501325
57.400603612
57.400604212
57.400610875
57.400628975
57.400634400
57.400635850
57.400684138
57.400691362
57.400712350
57.400750288
57.400756150
57.400759225
57.400762687
57.400762975
57.400769162
57.400790063
57.400835562
57.400852850
57.400955088
57.400959175
57.400998700
57.401032613
57.401076788
57.401098637
57.401149100
57.401174438
57.401224337
57.401276500
57.401322450
57.401341663
57.401350150
57.401350675
57.401367437
57.401387437
57.401434438
57.401442600
57.401500350
57.401533413
57.401533562
57.401538737
57.401539587
57.401561525
57.401673313
57.401677750
57.401729162
57.401738737
57.401746063
57.401791188
57.401821562
57.401849875
57.401893075
57.401893163
57.401916337
57.401933175
57.401972375
57.402011250
57.402011375
57.402016313
57.402046687
57.402078550
57.402169013
57.402189838
57.402261475
57.402313587
57.402314500
57.402342537
57.402392162
57.402450775
57.402452438
57.402460613
57.402495875
57.402561588
57.402561675
57.402592687
57.402657213
57.402690562
57.402691200
57.402717500
57.402745438
57.402764125
57.402803463
57.402910350
57.403121637
57.403214738
57.403221088
57.403338338
57.403340900
57.403360312
57.403386037
57.403426025
57.403427825
57.403496338
57.403517825
57.403527913
57.403589913
57.403629012
57.403636738
57.403668688
57.403669362
57.403684425
57.403684525
57.403707363
57.403771875
57.403831450
57.403906638
57.403946138
57.403959775
57.403959875
57.403986875
57.403988338
57.403994275
57.404003063
57.404006262
57.404011725
57.404160875
57.404184625
57.404213200
57.404251925
57.404275238
57.404325638
57.404346913
57.404347050
57.404412725
57.404434750
57.404486450
57.404489125
57.404505413
57.404584600
57.404585588
57.404716025
57.404717813
57.404841625
57.404845038
57.404858137
57.404926175
57.404928475
57.404937537
57.404998638
57.405097537
57.405206650
57.405243938
57.405253763
57.405259225
57.405315925
57.405412675
57.405414875
57.405417350
57.405426025
57.405429162
57.405450487
57.405458938
57.405490325
57.405554350
57.405603025
57.405665075
57.405670375
57.405673837
57.405689913
57.405726100
57.405765237
57.405784800
57.405849875
57.405874550
57.405947400
57.405958062
57.405976063
57.405978088
57.405993325
57.406018737
57.406045613
57.406113100
57.406162400
57.406179163
57.406186950
57.406225500
57.406293662
57.406319313
57.406428687
57.406432025
57.406460962
57.406466675
57.406485387
57.406492950
57.406529375
57.406546500
57.406627013
57.406788038
57.406796025
57.406800012
57.406966387
57.406971287
57.406971550
57.406987687
57.407007125
57.407008113
57.407020300
57.407108450
57.407118387
57.407123312
57.407228688
57.407235337
57.407241038
57.407279962
57.407324162
57.407363325
57.407470425
57.407483263
57.407490650
57.407528287
57.407575750
57.407606562
57.407618713
57.407651925
57.407679513
57.407700550
57.407844400
57.407876862
57.407886338
57.407895325
57.407903825
57.407944950
57.407945162
57.407946162
57.407966575
57.408014888
57.408034587
57.408034925
57.408047275
57.408073750
57.408099525
57.408128813
57.408146837
57.408200200
57.408247975
57.408268838
57.408313763
57.408339125
57.408339213
57.408339300
57.408387725
57.408395850
57.408396925
57.408398200
57.408409787
57.408423400
57.408610012
57.408707562
57.408760038
57.408764075
57.408775725
57.408805663
57.408828225
57.408870063
57.408887325
57.408896875
57.408954700
57.409012875
57.409033487
57.409071512
57.409072137
57.409074338
57.409109325
57.409124600
57.409126263
57.409167663
57.409231150
57.409305487
57.409356800
57.409368700
57.409370188
57.409390737
57.409441975
57.409450838
57.409450937
57.409472225
57.409477550
57.409489788
57.409536275
57.409553150
57.409593712
57.409627475
57.409692575
57.409716962
57.409749525
57.409759025
57.409767063
57.409772862
57.409776012
57.409804438
57.409807763
57.409832962
57.409850138
57.409852613
57.409923775
57.409934725
57.409975900
57.410000713
57.410033613
57.410041875
57.410062338
57.410063350
57.410086738
57.410101613
57.410110088
57.410145175
57.410152788
57.410160025
57.410256025
57.410304663
57.410305163
57.410321650
57.410371113
57.410400037
57.410400350
57.410450662
57.410500613
57.410533550
57.410659012
57.410713250
57.410716200
57.410726925
57.410740375
57.410787900
57.410791137
57.410798625
57.410798712
57.410831625
57.410899888
57.410920300
57.410938513
57.410989025
57.411022725
57.411024162
57.411066388
57.411104737
57.411125388
57.411186437
57.411190125
57.411246125
57.411277087
57.411388188
57.411406038
57.411406263
57.411418813
57.411434187
57.411439313
57.411454150
57.411533812
57.411591675
57.411668775
57.411678200
57.411708125
57.411723237
57.411726225
57.411729913
57.411863088
57.411934325
57.411970600
57.411989000
57.412081850
57.412086650
57.412097350
57.412110738
57.412174300
57.412208038
57.412224100
57.412232150
57.412251412
57.412316450
57.412322500
57.412388250
57.412390975
57.412399400
57.412445750
57.412487750
57.412492362
57.412564737
57.412570288
57.412570612
57.412610063
57.412688975
57.412711812
57.412726838
57.412728450
57.412769150
57.412790650
57.412804250
57.412807788
57.412820612
57.412822575
57.412843600
57.412860175
57.412868050
57.412910200
57.412911775
57.412934700
57.412936625
57.413036987
57.413051037
57.413062113
57.413138225
57.413142063
57.413148875
57.413163488
57.413163662
57.413167575
57.413191338
57.413250312
57.413360537
57.413375125
57.413378175
57.413385825
57.413427250
57.413433613
57.413455175
57.413457875
57.413458075
57.413485587
57.413485837
57.413485913
57.413496750
57.413527050
57.413607200
57.413657788
57.413684162
57.413740563
57.413778350
57.413778763
57.413779512
57.413781550
57.413792425
57.413811913
57.413821725
57.413947362
57.414022913
57.414044588
57.414086862
57.414094613
57.414109463
57.414118375
57.414233788
57.414242413
57.414244100
57.414269550
57.414336400
57.414414250
57.414414337
57.414425450
57.414494275
57.414516762
57.414529525
57.414567187
57.414579737
57.414596762
57.414613525
57.414619400
57.414679950
57.414757375
57.414759350
57.414910275
57.414931888
57.414944988
57.414969450
57.414981750
57.415016612
57.415029762
57.415076225
57.415086112
57.415091637
57.415116862
57.415170463
57.415247775
57.415261562
57.415265075
57.415265175
57.415304475
57.415398012
57.415404900
57.415414988
57.415437750
57.415447187
57.415453613
57.415480850
57.415485850
57.415509538
57.415517500
57.415620137
57.415628325
57.415716375
57.415739325
57.415760100
57.415779925
57.415785650
57.415799238
57.415861275
57.415870050
57.415904275
57.415929425
57.415939313
57.415956413
57.416040050
57.416040362
57.416088788
57.416211875
57.416271262
57.416308650
57.416368175
57.416380875
57.416431475
57.416433987
57.416437625
57.416510862
57.416596950
57.416693700
57.416728550
57.416731200
57.416740438
57.416766987
57.416767087
57.416772663
57.416788475
57.416820513
57.416838775
57.416841875
57.416883675
57.416956250
57.416974487
57.417062950
57.417105350
57.417163862
57.417177400
57.417217800
57.417228438
57.417240775
57.417255537
57.417255625
57.417258350
57.417323113
57.417423537
57.417511500
57.417522775
57.417543100
57.417585850
57.417597125
57.417612738
57.417614525
57.417651600
57.417651975
57.417670337
57.417720550
57.417752725
57.417764412
57.417782175
57.417794525
57.417841500
57.417852975
57.417887975
57.417959713
57.418023800
57.418030137
57.418030850
57.418058313
57.418084425
57.418103300
57.418110550
57.418115988
57.418119662
57.418130838
57.418142362
57.418217388
57.418242863
57.418242963
57.418332562
57.418339987
57.418415300
57.418454275
57.418472313
57.418499675
57.418500262
57.418524312
57.418560113
57.418575563
57.418585775
57.418588775
57.418617363
57.418631512
57.418728538
57.418798387
57.418860137
57.418879838
57.418924338
57.418988263
57.419027138
57.419118350
57.419120075
57.419161362
57.419183913
57.419379750
57.419382938
57.419398600
57.419444150
57.419444412
57.419509963
57.419510050
57.419528925
57.419570150
57.419606788
57.419619225
57.419620175
57.419668063
57.419669537
57.419675263
57.419749162
57.419800375
57.419918037
57.419943275
57.419948250
57.419953700
57.419965062
57.420023350
57.420062125
57.420066762
57.420102112
57.420161587
57.420170062
57.420171550
57.420215975
57.420218212
57.420222512
57.420228750
57.420251575
57.420251650
57.420293888
57.420294087
57.420358187
57.420407637
57.420446813
57.420464575
57.420510912
57.420521250
57.420534525
57.420541950
57.420545875
57.420555462
57.420575562
57.420583988
57.420598662
57.420615037
57.420625888
57.420741775
57.420801925
57.420803000
57.420807612
57.420854388
57.420857925
57.420881650
57.420997750
57.420999337
57.421005337
57.421023512
57.421047063
57.421131462
57.421147050
57.421176463
57.421255688
57.421316875
57.421317038
57.421318462
57.421347862
57.421370100
57.421370875
57.421385413
57.421396337
57.421434450
57.421527025
57.421530463
57.421545625
57.421585112
57.421737837
57.421759962
57.421780762
57.421780850
57.421804538
57.421866487
57.421980113
57.421985388
57.422002325
57.422005588
57.422016675
57.422046837
57.422057837
57.422113475
57.422126450
57.422134775
57.422147875
57.422178000
57.422239963
57.422262962
57.422276500
57.422280675
57.422288350
57.422316387
57.422371988
57.422382125
57.422544288
57.422548050
57.422556375
57.422631550
57.422652887
57.422684987
57.422708100
57.422724688
57.422740800
57.422745375
57.422749913
57.422755237
57.422769825
57.422817462
57.422826837
57.422832087
57.422854425
57.422936050
57.422955812
57.422957225
57.422960387
57.423103437
57.423108713
57.423136150
57.423168887
57.423170850
57.423184225
57.423237163
57.423281950
57.423325938
57.423335450
57.423349638
57.423356787
57.423387850
57.423390162
57.423400225
57.423400375
57.423409812
57.423427825
57.423440912
57.423445075
57.423494013
57.423529450
57.423575825
57.423599225
57.423663750
57.423672837
57.423804200
57.423861288
57.423902437
57.423914600
57.424030425
57.424078200
57.424090763
57.424162888
57.424171413
57.424172463
57.424175175
57.424187037
57.424205925
57.424257187
57.424263900
57.424270413
57.424298225
57.424301775
57.424358300
57.424459125
57.424487562
57.424489325
57.424572637
57.424589575
57.424599750
57.424687138
57.424742688
57.424747350
57.424767350
57.424824012
57.424842013
57.424862025
57.424894625
57.424905987
57.425036588
57.425067963
57.425070900
57.425073987
57.425125513
57.425221775
57.425255112
57.425261937
57.425273088
57.425283087
57.425339400
57.425348388
57.425375900
57.425454300
57.425482600
57.425511738
57.425550400
57.425550487
57.425687825
57.425761900
57.425768050
57.425872488
57.425893638
57.425917437
57.425930625
57.425936950
57.425946313
57.425988300
57.426086537
57.426093450
57.426110500
57.426113250
57.426129575
57.426155562
57.426156062
57.426159700
57.426186913
57.426344912
57.426359150
57.426375437
57.426386925
57.426433450
57.426440687
57.426473475
57.426520737
57.426583888
57.426587125
57.426679363
57.426741462
57.426750525
57.426767775
57.426778550
57.426820475
57.426826850
57.426830763
57.426837600
57.426852650
57.426856300
57.426899638
57.426951050
57.426957550
57.426962750
57.426964488
57.426980187
57.426980288
57.427039687
57.427042038
57.427047638
57.427050863
57.427058725
57.427068662
57.427083850
57.427100262
57.427142663
57.427143962
57.427164213
57.427193225
57.427312188
57.427324850
57.427327938
57.427385450
57.427392512
57.427392600
57.427392725
57.427409013
57.427432113
57.427488850
57.427542400
57.427556237
57.427663063
57.427700550
57.427734288
57.427754325
57.427773825
57.427838225
57.427844375
57.427875075
57.427991562
57.427993988
57.428013325
57.428017187
57.428159612
57.428207525
57.428213787
57.428216087
57.428281250
57.428352950
57.428363850
57.428405925
57.428452787
57.428458238
57.428477788
57.428542575
57.428548312
57.428558525
57.428630675
57.428673688
57.428679237
57.428744925
57.428749887
57.428785838
57.428792513
57.428806000
57.428840200
57.428840725
57.428859612
57.428867850
57.428914925
57.428974625
57.428990175
57.428990687
57.429034837
57.429044575
57.429062362
57.429103162
57.429104250
57.429115012
57.429123862
57.429134987
57.429139575
57.429141587
57.429175663
57.429204800
57.429245012
57.429245100
57.429359437
57.429372188
57.429377737
57.429463525
57.429475913
57.429521950
57.429571325
57.429574962
57.429595450
57.429605188
57.429626725
57.429626975
57.429640875
57.429681112
57.429693362
57.429730975
57.429769488
57.429792163
57.429798762
57.429819288
57.429832650
57.429832737
57.429832825
57.429861225
57.429883750
57.430000225
57.430004537
57.430046913
57.430047038
57.430058088
57.430085150
57.430114325
57.430142162
57.430180337
57.430249563
57.430280400
57.430316787
57.430317688
57.430328112
57.430372863
57.430378700
57.430396775
57.430399225
57.430442312
57.430456600
57.430484350
57.430541225
57.430567338
57.430601213
57.430622650
57.430624663
57.430625400
57.430632862
57.430650212
57.430651025
57.430697650
57.430699275
57.430731563
57.430741363
57.430756600
57.430769838
57.430771750
57.430843688
57.430868762
57.430885075
57.430885950
57.430893887
57.430894612
57.430915000
57.430938025
57.430974662
57.430989475
57.431022150
57.431032275
57.431036725
57.431074688
57.431081875
57.431084425
57.431091962
57.431096012
57.431099725
57.431116688
57.431193437
57.431196513
57.431199888
57.431213587
57.431235038
57.431261912
57.431262000
57.431262150
57.431283937
57.431335012
57.431398350
57.431432663
57.431451150
57.431483275
57.431505863
57.431512588
57.431631962
57.431638750
57.431650500
57.431671975
57.431681275
57.431704050
57.431752162
57.431754175
57.431852738
57.431887600
57.431907938
57.431931162
57.431949162
57.431974938
57.431980925
57.432002887
57.432048788
57.432057988
57.432086312
57.432100213
57.432120875
57.432125450
57.432143813
57.432145988
57.432157475
57.432176738
57.432223988
57.432248350
57.432276300
57.432287700
57.432298413
57.432307925
57.432324475
57.432353412
57.432370738
57.432373113
57.432422525
57.432431087
57.432471625
57.432489250
57.432512463
57.432518487
57.432544413
57.432577313
57.432591737
57.432597250
57.432602387
57.432634250
57.432745313
57.432758275
57.432869238
57.432925775
57.432947838
57.432950175
57.432995150
57.433006925
57.433021375
57.433045325
57.433063150
57.433102200
57.433147388
57.433161988
57.433162175
57.433178912
57.433194863
57.433198600
57.433213638
57.433226813
57.433264125
57.433337975
57.433393538
57.433393788
57.433457887
57.433464638
57.433501400
57.433502500
57.433503262
57.433545750
57.433560863
57.433588225
57.433710200
57.433830000
57.433850988
57.433879500
57.433889837
57.433918025
57.433920038
57.433931125
57.433958375
57.433984375
57.433991800
57.434053350
57.434076887
57.434089187
57.434096438
57.434145075
57.434148200
57.434170075
57.434183025
57.434302637
57.434366950
57.434388400
57.434389987
57.434391062
57.434404163
57.434408512
57.434434188
57.434439000
57.434455312
57.434521925
57.434555913
57.434632025
57.434656125
57.434684775
57.434691900
57.434696913
57.434727875
57.434732688
57.434774550
57.434818150
57.434819137
57.434869087
57.434909813
57.434929987
57.434996338
57.435013875
57.435027787
57.435041488
57.435063750
57.435093400
57.435098313
57.435104625
57.435119613
57.435138375
57.435158263
57.435212325
57.435212462
57.435238613
57.435289275
57.435291900
57.435345950
57.435350288
57.435350375
57.435363438
57.435411913
57.435418000
57.435418075
57.435419325
57.435423650
57.435438825
57.435459275
57.435479188
57.435493950
57.435520987
57.435577450
57.435580763
57.435597937
57.435621625
57.435634150
57.435656638
57.435670900
57.435673438
57.435680375
57.435690112
57.435751075
57.435751850
57.435801300
57.435839700
57.435861612
57.435874400
57.435888000
57.435907263
57.435929737
57.435930638
57.435946525
57.435953213
57.435993362
57.435996775
57.435998213
57.436024788
57.436061100
57.436153650
57.436203937
57.436363300
57.436498787
57.436523337
57.436527000
57.436561700
57.436567325
57.436582237
57.436595463
57.436653625
57.436655975
57.436668438
57.436730137
57.436771787
57.436781150
57.436783350
57.436793250
57.436811225
57.436812938
57.436819288
57.436848113
57.436927637
57.436933088
57.436951063
57.437004850
57.437124588
57.437132662
57.437163825
57.437163938
57.437173212
57.437185025
57.437192600
57.437197550
57.437224450
57.437230763
57.437231325
57.437231488
57.437271837
57.437278588
57.437304563
57.437338150
57.437358100
57.437359988
57.437374813
57.437380537
57.437393025
57.437401425
57.437404988
57.437405475
57.437414775
57.437420025
57.437442050
57.437482362
57.437501688
57.437515300
57.437535137
57.437557875
57.437626913
57.437671950
57.437684325
57.437684463
57.437750550
57.437773912
57.437790988
57.437794838
57.437856400
57.437892425
57.437904100
57.437918862
57.438005838
57.438026125
57.438054138
57.438078287
57.438135450
57.438140862
57.438174313
57.438174775
57.438191175
57.438213075
57.438219500
57.438294912
57.438311638
57.438317862
57.438516763
57.438563512
57.438585637
57.438630887
57.438661612
57.438664075
57.438681725
57.438698313
57.438716300
57.438755875
57.438805950
57.438870300
57.438880512
57.438884862
57.438984062
57.439102100
57.439111713
57.439116562
57.439117725
57.439118525
57.439152425
57.439184987
57.439213050
57.439233425
57.439250663
57.439273738
57.439350338
57.439379025
57.439441262
57.439447275
57.439467925
57.439474688
57.439483950
57.439529100
57.439532912
57.439607913
57.439618413
57.439645425
57.439650550
57.439653388
57.439689150
57.439726212
57.439729437
57.439741000
57.439747612
57.439750012
57.439755125
57.439780500
57.439821387
57.439877813
57.439926125
57.439937075
57.440028275
57.440031000
57.440073425
57.440096037
57.440122112
57.440128625
57.440171275
57.440228338
57.440237387
57.440373850
57.440376787
57.440385087
57.440385175
57.440395063
57.440503988
57.440556462
57.440646587
57.440653875
57.440660500
57.440732287
57.440735713
57.440790675
57.440798550
57.440821600
57.440890487
57.440906588
57.440914263
57.440938550
57.441042150
57.441050500
57.441055875
57.441087400
57.441103588
57.441122237
57.441122650
57.441140375
57.441155612
57.441160512
57.441216737
57.441224525
57.441230537
57.441232013
57.441276237
57.441290663
57.441334675
57.441413075
57.441426687
57.441447025
57.441448712
57.441448937
57.441513437
57.441532050
57.441584162
57.441677887
57.441696075
57.441698200
57.441719175
57.441725925
57.441765075
57.441774875
57.441863100
57.441872850
57.441970387
57.442005788
57.442036450
57.442180200
57.442183263
57.442239112
57.442244400
57.442283400
57.442331938
57.442343012
57.442405925
57.442418713
57.442530138
57.442538075
57.442549312
57.442565937
57.442574712
57.442598838
57.442683088
57.442703075
57.442723525
57.442757650
57.442808500
57.442809037
57.442812938
57.442813763
57.442814087
57.442814838
57.442819050
57.442822462
57.442834262
57.442854875
57.442898312
57.442970288
57.442978563
57.443005125
57.443023962
57.443026012
57.443026825
57.443068313
57.443085975
57.443102450
57.443113688
57.443163400
57.443228437
57.443239900
57.443259100
57.443320437
57.443334825
57.443371013
57.443377100
57.443433963
57.443434063
57.443483962
57.443610500
57.443664687
57.443670213
57.443739288
57.443742937
57.443750050
57.443770087
57.443796975
57.443910625
57.443993263
57.444012988
57.444086475
57.444114013
57.444134550
57.444147225
57.444154137
57.444158700
57.444222012
57.444270075
57.444288237
57.444288325
57.444344638
57.444403137
57.444462212
57.444509463
57.444536675
57.444585950
57.444645900
57.444704350
57.444707913
57.444711238
57.444751325
57.444756650
57.444828863
57.444870600
57.444882800
57.444882925
57.444884950
57.444899600
57.444941550
57.444958500
57.445028888
57.445046862
57.445129850
57.445140150
57.445166138
57.445204313
57.445210413
57.445212662
57.445252250
57.445276212
57.445309250
57.445314887
57.445335888
57.445350912
57.445363863
57.445416375
57.445424100
57.445432225
57.445451863
57.445472050
57.445512825
57.445550625
57.445550725
57.445616562
57.445634975
57.445643675
57.445703212
57.445716050
57.445752750
57.445758250
57.445758700
57.445822687
57.445822775
57.445861025
57.445878875
57.445889575
57.445903337
57.445924187
57.446041325
57.446163037
57.446191250
57.446193125
57.446294063
57.446300263
57.446352862
57.446360650
57.446363512
57.446378900
57.446455288
57.446459938
57.446460725
57.446464863
57.446496813
57.446497125
57.446538363
57.446538512
57.446574588
57.446582275
57.446673175
57.446698050
57.446797650
57.446807050
57.446823587
57.446845300
57.446863325
57.446869537
57.446875963
57.446881588
57.446881675
57.446910250
57.446936250
57.446982500
57.447024325
57.447032062
57.447053012
57.447065112
57.447087762
57.447200563
57.447269175
57.447308738
57.447414775
57.447433387
57.447477013
57.447482337
57.447582975
57.447613875
57.447615388
57.447621925
57.447622012
57.447685937
57.447694975
57.447696087
57.447705238
57.447716425
57.447789312
57.447804025
57.447819637
57.447821463
57.447871700
57.447931113
57.447960800
57.447962175
57.447996750
57.448010000
57.448010088
57.448033987
57.448052862
57.448059038
57.448085787
57.448154938
57.448167238
57.448169863
57.448188900
57.448212275
57.448225362
57.448225462
57.448244475
57.448252762
57.448299537
57.448319963
57.448346950
57.448355000
57.448381738
57.448487125
57.448500088
57.448500637
57.448509812
57.448510050
57.448526750
57.448534712
57.448572025
57.448663825
57.448702287
57.448710725
57.448723837
57.448752200
57.448768475
57.448768562
57.448774650
57.448781400
57.448782562
57.448859687
57.448886875
57.448917375
57.449025425
57.449026012
57.449053937
57.449071238
57.449075413
57.449078587
57.449078675
57.449112888
57.449145262
57.449203688
57.449204337
57.449222588
57.449273150
57.449350775
57.449415700
57.449416288
57.449441237
57.449457763
57.449544813
57.449565537
57.449587462
57.449587712
57.449593950
57.449610763
57.449620175
57.449635937
57.449654288
57.449662987
57.449666300
57.449692575
57.449725300
57.449779125
57.449800300
57.449826350
57.449832925
57.449885650
57.449909287
57.449909500
57.449916913
57.449919962
57.449924125
57.449978513
57.449980825
57.449999600
57.450001225
57.450095412
57.450124975
57.450127625
57.450180850
57.450241537
57.450309387
57.450329713
57.450349200
57.450358438
57.450403087
57.450404638
57.450453850
57.450503537
57.450516288
57.450517525
57.450570725
57.450646825
57.450659400
57.450678238
57.450681675
57.450685675
57.450704850
57.450733125
57.450733437
57.450735837
57.450773512
57.450806675
57.450817263
57.450852162
57.450893675
57.450933738
57.450933825
57.451042462
57.451045050
57.451052250
57.451077775
57.451117875
57.451123938
57.451146350
57.451163413
57.451164912
57.451175875
57.451246900
57.451289637
57.451289712
57.451297325
57.451308700
57.451320913
57.451446475
57.451493963
57.451494125
57.451501525
57.451545387
57.451594812
57.451618700
57.451640975
57.451681587
57.451685450
57.451708088
57.451712875
57.451718537
57.451747350
57.451756987
57.451846463
57.451869663
57.451917225
57.451920188
57.451932412
57.451972775
57.451994062
57.452056638
57.452071575
57.452071750
57.452121312
57.452150813
57.452173825
57.452193025
57.452254075
57.452280937
57.452305000
57.452344050
57.452373538
57.452387687
57.452395250
57.452395338
57.452406338
57.452416787
57.452433887
57.452477137
57.452523950
57.452606813
57.452612462
57.452633975
57.452643937
57.452704012
57.452812212
57.452856225
57.452857200
57.452881013
57.453014175
57.453019113
57.453046750
57.453165887
57.453297787
57.453323488
57.453324975
57.453381850
57.453391575
57.453394300
57.453412100
57.453416412
57.453494687
57.453517600
57.453537050
57.453544138
57.453544237
57.453573225
57.453604662
57.453625163
57.453632500
57.453641312
57.453683050
57.453816713
57.453834712
57.453834800
57.453912075
57.453990175
57.453995950
57.454039800
57.454078075
57.454122500
57.454129950
57.454159637
57.454175550
57.454209350
57.454218750
57.454225687
57.454244050
57.454274575
57.454280300
57.454320325
57.454367563
57.454429013
57.454451225
57.454508012
57.454515437
57.454609175
57.454686637
57.454729475
57.454780200
57.454793025
57.454800650
57.454828175
57.454850962
57.454854387
57.455041225
57.455044875
57.455048500
57.455050850
57.455061562
57.455064000
57.455064875
57.455138325
57.455168312
57.455172375
57.455189875
57.455200887
57.455302387
57.455323537
57.455341012
57.455365150
57.455468750
57.455469663
57.455496675
57.455512013
57.455516362
57.455527825
57.455532562
57.455546363
57.455555037
57.455642363
57.455662850
57.455674063
57.455714212
57.455760275
57.455765100
57.455772762
57.455809163
57.455811537
57.455860925
57.455888663
57.455921762
57.455929488
57.455941875
57.455953087
57.455960613
57.456011050
57.456030175
57.456046350
57.456112987
57.456255312
57.456255787
57.456257313
57.456266062
57.456282850
57.456292813
57.456319050
57.456319462
57.456357425
57.456395163
57.456436675
57.456457638
57.456486375
57.456494062
57.456552075
57.456571425
57.456590225
57.456605775
57.456644625
57.456665975
57.456705925
57.456708337
57.456771525
57.456787975
57.456847825
57.456884338
57.456904837
57.456990450
57.457096988
57.457103325
57.457179113
57.457214388
57.457248863
57.457252075
57.457254575
57.457273912
57.457457875
57.457498888
57.457500987
57.457508300
57.457522137
57.457529837
57.457532350
57.457556150
57.457605388
57.457619237
57.457626037
57.457646075
57.457649438
57.457654350
57.457688938
57.457748175
57.457748775
57.457782487
57.457877463
57.457878263
57.457922950
57.457928775
57.458062863
57.458075050
57.458106837
57.458142213
57.458197613
57.458234850
57.458267775
57.458274800
57.458282950
57.458307013
57.458314550
57.458318238
57.458349512
57.458368087
57.458444912
57.458473238
57.458488512
57.458507625
57.458512750
57.458616238
57.458653312
57.458668950
57.458676762
57.458684500
57.458702088
57.458721737
57.458772262
57.458804875
57.458879550
57.458934225
57.458945850
57.458950975
57.459015625
57.459030963
57.459041450
57.459090262
57.459156812
57.459219688
57.459229038
57.459260013
57.459278563
57.459311863
57.459330788
57.459338700
57.459379125
57.459400512
57.459406012
57.459459313
57.459473362
57.459486938
57.459487100
57.459540412
57.459568013
57.459638787
57.459697875
57.459699000
57.459710400
57.459759388
57.459818975
57.459838925
57.459914113
57.459934913
57.459940125
57.459959613
57.459972663
57.459995175
57.460091675
57.460099038
57.460102175
57.460145387
57.460151700
57.460183763
57.460184987
57.460225300
57.460241225
57.460263525
57.460263613
57.460426100
57.460506663
57.460521413
57.460535150
57.460539363
57.460550412
57.460578762
57.460589738
57.460654963
57.460680650
57.460680762
57.460712638
57.460713437
57.460719350
57.460721650
57.460723325
57.460731762
57.460802600
57.460861038
57.460872975
57.460896987
57.460911200
57.460942250
57.460942350
57.460990225
57.461005000
57.461060862
57.461064050
57.461134075
57.461156288
57.461167387
57.461175113
57.461190163
57.461246500
57.461369787
57.461409300
57.461488188
57.461492413
57.461507713
57.461537662
57.461550063
57.461572487
57.461661900
57.461667025
57.461708112
57.461721313
57.461775250
57.461778700
57.461798550
57.461812513
57.461843925
57.461882387
57.461979963
57.461985138
57.462009387
57.462015788
57.462016350
57.462049225
57.462049775
57.462055963
57.462105525
57.462159550
57.462176613
57.462177412
57.462208400
57.462224437
57.462232787
57.462234788
57.462313025
57.462314775
57.462317963
57.462375788
57.462376525
57.462387875
57.462493487
57.462566788
57.462618875
57.462645587
57.462645675
57.462660125
57.462704725
57.462743837
57.462750300
57.462788713
57.462820100
57.462886725
57.462963712
57.462969988
57.463024262
57.463075575
57.463084875
57.463095150
57.463177638
57.463178100
57.463226950
57.463279337
57.463280375
57.463287225
57.463310450
57.463345225
57.463375825
57.463456538
57.463491688
57.463631988
57.463646137
57.463658125
57.463729937
57.463735250
57.463769763
57.463773412
57.463836163
57.463849137
57.463922075
57.463948050
57.464017375
57.464149412
57.464171638
57.464207288
57.464212012
57.464275337
57.464322913
57.464349575
57.464403900
57.464493963
57.464497313
57.464504075
57.464504213
57.464542737
57.464608437
57.464608875
57.464623563
57.464635788
57.464667375
57.464678400
57.464722913
57.464725425
57.464725513
57.464739212
57.464873013
57.464987063
57.465083288
57.465098050
57.465141750
57.465194300
57.465243675
57.465254250
57.465258287
57.465385025
57.465439375
57.465489775
57.465504250
57.465540650
57.465609712
57.465614213
57.465627500
57.465640437
57.465655013
57.465658625
57.465718400
57.465721175
57.465850088
57.465864725
57.465868337
57.465894363
57.465926213
57.465966288
57.466020437
57.466043625
57.466083613
57.466088575
57.466315050
57.466339938
57.466398087
57.466404137
57.466454025
57.466480175
57.466641900
57.466687888
57.466720837
57.466738113
57.466753213
57.466879825
57.466902075
57.466908975
57.466921963
57.466959250
57.466970775
57.466977763
57.467075313
57.467092788
57.467101787
57.467147150
57.467175912
57.467327887
57.467412125
57.467442912
57.467445437
57.467523875
57.467695225
57.467707600
57.467728112
57.467764900
57.467812213
57.467836637
57.467856775
57.467879663
57.468009325
57.468063100
57.468088675
57.468176413
57.468177838
57.468213338
57.468263988
57.468277587
57.468294863
57.468446150
57.468478675
57.468492700
57.468503537
57.468560313
57.468592538
57.468611338
57.468628587
57.468654900
57.468657562
57.468658250
57.468678688
57.468692412
57.468719087
57.468721200
57.468730513
57.468822475
57.468888650
57.468892563
57.468898987
57.469002750
57.469014687
57.469050688
57.469055488
57.469070763
57.469127275
57.469188888
57.469240488
57.469273900
57.469297088
57.469301550
57.469352700
57.469358288
57.469400437
57.469479963
57.469491987
57.469532175
57.469587787
57.469605100
57.469606950
57.469678150
57.469755287
57.469832813
57.469910762
57.469943775
57.469992300
57.469999050
57.470003162
57.470025912
57.470047800
57.470052688
57.470077825
57.470139137
57.470172025
57.470176375
57.470237525
57.470307087
57.470314900
57.470358312
57.470390400
57.470431500
57.470472038
57.470527000
57.470573563
57.470579300
57.470613250
57.470613350
57.470634713
57.470644937
57.470669188
57.470708362
57.470708450
57.470770487
57.470815563
57.470869800
57.470925325
57.470976437
57.470996950
57.471094250
57.471164250
57.471174250
57.471178400
57.471219287
57.471226750
57.471243325
57.471260050
57.471260700
57.471266150
57.471279888
57.471280863
57.471320488
57.471334013
57.471422050
57.471514887
57.471516775
57.471518350
57.471525138
57.471553000
57.471591400
57.471593000
57.471628225
57.471645862
57.471652825
57.471653563
57.471666988
57.471695813
57.471711138
57.471738337
57.471804287
57.471828125
57.471848800
57.471877787
57.471913150
57.471953575
57.472013137
57.472020975
57.472053663
57.472084837
57.472095788
57.472132362
57.472185325
57.472240075
57.472260738
57.472267750
57.472275350
57.472308850
57.472318275
57.472319475
57.472338188
57.472396887
57.472450837
57.472467800
57.472558787
57.472647950
57.472682575
57.472725037
57.472763912
57.472815913
57.472867038
57.472964575
57.473093138
57.473136987
57.473148700
57.473212737
57.473223537
57.473250413
57.473365225
57.473406987
57.473433488
57.473438538
57.473461812
57.473505200
57.473543038
57.473554175
57.473580425
57.473591838
57.473650687
57.473650775
57.473715600
57.473760687
57.473760775
57.473864225
57.473875850
57.473948937
57.473982650
57.474025100
57.474072725
57.474073037
57.474097025
57.474099012
57.474234325
57.474237313
57.474249812
57.474430387
57.474435363
57.474455787
57.474513638
57.474549350
57.474560975
57.474616187
57.474686600
57.474720325
57.474728613
57.474873763
57.474920750
57.474923862
57.474932100
57.475000262
57.475079237
57.475154412
57.475171950
57.475172575
57.475194112
57.475201475
57.475201750
57.475219188
57.475223413
57.475241425
57.475278538
57.475331238
57.475370600
57.475428087
57.475499187
57.475534375
57.475567762
57.475605163
57.475606988
57.475665125
57.475676775
57.475676863
57.475772337
57.475851562
57.475919563
57.475973500
57.476188212
57.476202638
57.476208000
57.476235563
57.476238688
57.476239125
57.476242238
57.476243862
57.476251650
57.476255475
57.476260600
57.476348087
57.476527363
57.476530463
57.476537425
57.476561250
57.476566800
57.476588275
57.476615500
57.476620450
57.476622113
57.476626075
57.476705763
57.476706550
57.476742862
57.476834987
57.476993312
57.477011000
57.477023775
57.477023850
57.477075950
57.477227113
57.477277663
57.477306900
57.477326450
57.477378962
57.477417325
57.477548575
57.477596475
57.477641562
57.477685487
57.477724875
57.477761275
57.477780987
57.477807437
57.477808975
57.477874750
57.477927775
57.477938538
57.477941250
57.477978400
57.478019650
57.478087300
57.478093800
57.478104563
57.478114950
57.478115150
57.478125850
57.478143675
57.478143788
57.478155000
57.478184713
57.478228663
57.478254062
57.478281450
57.478310212
57.478315712
57.478333738
57.478356950
57.478410925
57.478428700
57.478510200
57.478578050
57.478636750
57.478752363
57.478762475
57.478813675
57.478861000
57.478904475
57.478943575
57.478944975
57.479008700
57.479078825
57.479157562
57.479170663
57.479177513
57.479193288
57.479193737
57.479200087
57.479206075
57.479206625
57.479226275
57.479330600
57.479340587
57.479393163
57.479411575
57.479422225
57.479423375
57.479426325
57.479498187
57.479500288
57.479510363
57.479565725
57.479593175
57.479609100
57.479634313
57.479688063
57.479695000
57.479699813
57.479708925
57.479748450
57.479763325
57.479795125
57.479819662
57.479843700
57.479868700
57.479895138
57.479908988
57.479970775
57.479984612
57.479995862
57.479997588
57.480054825
57.480114837
57.480122937
57.480127225
57.480152825
57.480319237
57.480320025
57.480397762
57.480414762
57.480428750
57.480431650
57.480452388
57.480457750
57.480506488
57.480517750
57.480539013
57.480550437
57.480566575
57.480572975
57.480619963
57.480647450
57.480651712
57.480700650
57.480798237
57.480798337
57.480798562
57.480845063
57.480878075
57.480885638
57.480917787
57.480978925
57.481103862
57.481168612
57.481221738
57.481270800
57.481357075
57.481365338
57.481365688
57.481377050
57.481377137
57.481444950
57.481456888
57.481459362
57.481479550
57.481620238
57.481726237
57.481754663
57.481774712
57.481836487
57.481839413
57.481841000
57.481955113
57.481971513
57.481992687
57.482020637
57.482041775
57.482051400
57.482067625
57.482113637
57.482180400
57.482193563
57.482194437
57.482203437
57.482278100
57.482310363
57.482312538
57.482334612
57.482337712
57.482373075
57.482446762
57.482491112
57.482518013
57.482569100
57.482593462
57.482619300
57.482621337
57.482621462
57.482655600
57.482682662
57.482692888
57.482703375
57.482743400
57.482767688
57.482890175
57.482895963
57.482899862
57.482918700
57.482976687
57.482983762
57.483070825
57.483078287
57.483085313
57.483087775
57.483089388
57.483128138
57.483155238
57.483164063
57.483185625
57.483200813
57.483219650
57.483291812
57.483312437
57.483334212
57.483388900
57.483443587
57.483458800
57.483458912
57.483525375
57.483580300
57.483636475
57.483686687
57.483696150
57.483751887
57.483756475
57.483796037
57.483809788
57.483819700
57.483823837
57.483833062
57.483837900
57.483871700
57.483876275
57.483931575
57.484008362
57.484033262
57.484059288
57.484179537
57.484185663
57.484195662
57.484201263
57.484219588
57.484287212
57.484287325
57.484292700
57.484320313
57.484385362
57.484385700
57.484419663
57.484424162
57.484432363
57.484514162
57.484543750
57.484549438
57.484562588
57.484579600
57.484581400
57.484585663
57.484588262
57.484593800
57.484611513
57.484670513
57.484707075
57.484719263
57.484734275
57.484762800
57.484763025
57.484764275
57.484769988
57.484780013
57.484798312
57.484810700
57.484921537
57.484943000
57.484967838
57.484969838
57.484981088
57.484991300
57.484996875
57.485103850
57.485125913
57.485173188
57.485222750
57.485271762
57.485304100
57.485304588
57.485311825
57.485316963
57.485324375
57.485346125
57.485358987
57.485390950
57.485431725
57.485434838
57.485446137
57.485458675
57.485474500
57.485478613
57.485497150
57.485507213
57.485536500
57.485548300
57.485588300
57.485600950
57.485611925
57.485621100
57.485635625
57.485644337
57.485671050
57.485682125
57.485693338
57.485726975
57.485741725
57.485759250
57.485773625
57.485828250
57.485848300
57.485851300
57.485851425
57.485856238
57.485865688
57.485870775
57.485894012
57.485988600
57.485990700
57.486008525
57.486008650
57.486014700
57.486059350
57.486093000
57.486106937
57.486201525
57.486216600
57.486256838
57.486265737
57.486318637
57.486330125
57.486330750
57.486379250
57.486396800
57.486406413
57.486411862
57.486455212
57.486473675
57.486486787
57.486486900
57.486492675
57.486544350
57.486554312
57.486583287
57.486592012
57.486592100
57.486641887
57.486642250
57.486688163
57.486695688
57.486695875
57.486706562
57.486708937
57.486760775
57.486790312
57.486801350
57.486830662
57.486909113
57.486920225
57.486920363
57.486949750
57.486953925
57.486954475
57.486958675
57.486991813
57.486993075
57.487013750
57.487054038
57.487108988
57.487136125
57.487171213
57.487193488
57.487218250
57.487275050
57.487328138
57.487355538
57.487358962
57.487397175
57.487412450
57.487473612
57.487484663
57.487544312
57.487577200
57.487608475
57.487608550
57.487658625
57.487698325
57.487723188
57.487733287
57.487739425
57.487757675
57.487774587
57.487784275
57.487833275
57.487871800
57.487872637
57.487938812
57.487943225
57.488025962
57.488043537
57.488068938
57.488107113
57.488140675
57.488160425
57.488181438
57.488193163
57.488217725
57.488239825
57.488261237
57.488284363
57.488381350
57.488386588
57.488389062
57.488437813
57.488477188
57.488524912
57.488540825
57.488556650
57.488568687
57.488621487
57.488674375
57.488700575
57.488778663
57.488788450
57.488831175
57.488835638
57.488841487
57.488855313
57.488868713
57.488946575
57.488972088
57.488981462
57.488994037
57.489045475
57.489070287
57.489153925
57.489175237
57.489228113
57.489287238
57.489386650
57.489424413
57.489482163
57.489496575
57.489563113
57.489580438
57.489615075
57.489622075
57.489637538
57.489699038
57.489722875
57.489811925
57.489830125
57.489865275
57.489888050
57.489909463
57.489931175
57.489942713
57.489995462
57.489996425
57.490085450
57.490106412
57.490115063
57.490143250
57.490162750
57.490165637
57.490203450
57.490230262
57.490233025
57.490253700
57.490328887
57.490350662
57.490390775
57.490391725
57.490407825
57.490440812
57.490466813
57.490498125
57.490502000
57.490502087
57.490502175
57.490554463
57.490562475
57.490567275
57.490634175
57.490652200
57.490747900
57.490755837
57.490756675
57.490814975
57.490821300
57.490878750
57.490898063
57.490947775
57.491023300
57.491026088
57.491038275
57.491106975
57.491132687
57.491159350
57.491227325
57.491333600
57.491346937
57.491351687
57.491368225
57.491382188
57.491427800
57.491432825
57.491441262
57.491471438
57.491481462
57.491484825
57.491489188
57.491499300
57.491504750
57.491515325
57.491584788
57.491588650
57.491615025
57.491718337
57.491725600
57.491730375
57.491734525
57.491743950
57.491746988
57.491747125
57.491784600
57.491797388
57.491837150
57.491847062
57.491858013
57.491876900
57.491912812
57.491961075
57.491983938
57.492082362
57.492082450
57.492106437
57.492159925
57.492199113
57.492209637
57.492236275
57.492293750
57.492296338
57.492335800
57.492338338
57.492341362
57.492349287
57.492415413
57.492417175
57.492446513
57.492488025
57.492605787
57.492647938
57.492692225
57.492694950
57.492697550
57.492705900
57.492714050
57.492753312
57.492795125
57.492796988
57.492899188
57.492917175
57.492935375
57.492941950
57.492997700
57.493001437
57.493007625
57.493025663
57.493026150
57.493106375
57.493137475
57.493137688
57.493165975
57.493183750
57.493216012
57.493251937
57.493269500
57.493281150
57.493372725
57.493429425
57.493455575
57.493530738
57.493551325
57.493576950
57.493621813
57.493621912
57.493622462
57.493673275
57.493673913
57.493689975
57.493764738
57.493804525
57.493867362
57.493868975
57.493917850
57.493986763
57.493993563
57.494006825
57.494059363
57.494059888
57.494072262
57.494090638
57.494090712
57.494147500
57.494164625
57.494165400
57.494182300
57.494291425
57.494319050
57.494337625
57.494359650
57.494370537
57.494376538
57.494407775
57.494414525
57.494469962
57.494483063
57.494518263
57.494520763
57.494529038
57.494530637
57.494555950
57.494633825
57.494661112
57.494691475
57.494710300
57.494731300
57.494787012
57.494866913
57.494939800
57.494971000
57.495032088
57.495074063
57.495147262
57.495149400
57.495217400
57.495228762
57.495249550
57.495277650
57.495324050
57.495338887
57.495359288
57.495376163
57.495404562
57.495465637
57.495527975
57.495531787
57.495548575
57.495567413
57.495624425
57.495675162
57.495682825
57.495711150
57.495721512
57.495777963
57.495824187
57.495837788
57.495854800
57.495908288
57.495914975
57.495960675
57.495966712
57.496020600
57.496027813
57.496028775
57.496083200
57.496115925
57.496129900
57.496134813
57.496136825
57.496181075
57.496213900
57.496220638
57.496233563
57.496233650
57.496245700
57.496272200
57.496345700
57.496425462
57.496449138
57.496474988
57.496534675
57.496535050
57.496545375
57.496552525
57.496578087
57.496589013
57.496594937
57.496606600
57.496624438
57.496638525
57.496657588
57.496721525
57.496731425
57.496741312
57.496779025
57.496784412
57.496806650
57.496827637
57.496901750
57.496910787
57.496910875
57.496929563
57.496943325
57.496983413
57.497030962
57.497036863
57.497064088
57.497104200
57.497126000
57.497163038
57.497207563
57.497217687
57.497232100
57.497265100
57.497298100
57.497301362
57.497309350
57.497330688
57.497334487
57.497449262
57.497527350
57.497628762
57.497659887
57.497717812
57.497745700
57.497784188
57.497793525
57.497798588
57.497817488
57.497829775
57.497836912
57.497842100
57.497910875
57.497933987
57.497934075
57.497946963
57.497986588
57.498030638
57.498033925
57.498053388
57.498053475
57.498053662
57.498053887
57.498106163
57.498130188
57.498170612
57.498182237
57.498189925
57.498291837
57.498309463
57.498316938
57.498359350
57.498390725
57.498433463
57.498446038
57.498537425
57.498552512
57.498672287
57.498694000
57.498748412
57.498803888
57.498809075
57.498830325
57.498831525
57.498851325
57.498881338
57.498883312
57.498910500
57.499049038
57.499095813
57.499201250
57.499246925
57.499260900
57.499268337
57.499271725
57.499346225
57.499367275
57.499437763
57.499447100
57.499447913
57.499472575
57.499472662
57.499559900
57.499560037
57.499586825
57.499607062
57.499627250
57.499702388
57.499718675
57.499766425
57.499836850
57.499840138
57.499848413
57.499851700
57.499866238
57.499875125
57.499929587
57.499942013
57.499981813
57.500027088
57.500049700
57.500059787
57.500065300
57.500069075
57.500079738
57.500103762
57.500138650
57.500192775
57.500202875
57.500280287
57.500302025
57.500304863
57.500317288
57.500324662
57.500331575
57.500347938
57.500358950
57.500375725
57.500377850
57.500398813
57.500403500
57.500425850
57.500467312
57.500492038
57.500546550
57.500579125
57.500584375
57.500606975
57.500666175
57.500701025
57.500779962
57.500817550
57.500822275
57.500850787
57.500869063
57.500878800
57.500890787
57.500910238
57.500910875
57.500911125
57.500920638
57.500928937
57.501039100
57.501105525
57.501125538
57.501155512
57.501160325
57.501236125
57.501275225
57.501286850
57.501315650
57.501326450
57.501334175
57.501365238
57.501374950
57.501423150
57.501441725
57.501474050
57.501474137
57.501482225
57.501526388
57.501544712
57.501586113
57.501630138
57.501630463
57.501696262
57.501758438
57.501766950
57.501791850
57.501792250
57.501816138
57.501855675
57.501872250
57.501872337
57.501888587
57.501890862
57.501899525
57.501926088
57.501931325
57.501985525
57.501986262
57.502113788
57.502116288
57.502126287
57.502151975
57.502178562
57.502203012
57.502400063
57.502405600
57.502452387
57.502493725
57.502503938
57.502540250
57.502572738
57.502658775
57.502662738
57.502726825
57.502767687
57.502767875
57.502775950
57.502820988
57.502823988
57.502833475
57.502849475
57.502933000
57.502934262
57.502955950
57.502976000
57.502985775
57.502995138
57.503001800
57.503003687
57.503172850
57.503183038
57.503211375
57.503225638
57.503272000
57.503275100
57.503280887
57.503301500
57.503346325
57.503356663
57.503391400
57.503464325
57.503471400
57.503525837
57.503555713
57.503573438
57.503620700
57.503674125
57.503695250
57.503710963
57.503715650
57.503755250
57.503755800
57.503770862
57.503778363
57.503791388
57.503799725
57.503835987
57.503857400
57.503980700
57.503982700
57.504043137
57.504063200
57.504070187
57.504108337
57.504110975
57.504159850
57.504242813
57.504264138
57.504270662
57.504386375
57.504490625
57.504507537
57.504522900
57.504524975
57.504577675
57.504584937
57.504592763
57.504678575
57.504723175
57.504751500
57.504751750
57.504768275
57.504769213
57.504769775
57.504821787
57.504871362
57.504881300
57.504900462
57.504932275
57.505028675
57.505038975
57.505043937
57.505058488
57.505071138
57.505081287
57.505090938
57.505107837
57.505131312
57.505154700
57.505211075
57.505277462
57.505292713
57.505295537
57.505300250
57.505309550
57.505361350
57.505366225
57.505438613
57.505528000
57.505549088
57.505552475
57.505559800
57.505600875
57.505606150
57.505614063
57.505631075
57.505636600
57.505722775
57.505752638
57.505820725
57.505873875
57.505890638
57.505897300
57.505940775
57.505970250
57.506044475
57.506104325
57.506104437
57.506110300
57.506163000
57.506215037
57.506232525
57.506252500
57.506255712
57.506266012
57.506290975
57.506293988
57.506314313
57.506327025
57.506335375
57.506344762
57.506371438
57.506371525
57.506413387
57.506434713
57.506443950
57.506454325
57.506455487
57.506501750
57.506573025
57.506578275
57.506582288
57.506643788
57.506665187
57.506667363
57.506692950
57.506697763
57.506707750
57.506799562
57.506872025
57.506919000
57.506982725
57.507001512
57.507019175
57.507019350
57.507034512
57.507037475
57.507043750
57.507047550
57.507057862
57.507072937
57.507084488
57.507113588
57.507139750
57.507166825
57.507188650
57.507258288
57.507281950
57.507282150
57.507290838
57.507326275
57.507352537
57.507353212
57.507389788
57.507415337
57.507444763
57.507448325
57.507461537
57.507526087
57.507533937
57.507570900
57.507573638
57.507626737
57.507648025
57.507667238
57.507820163
57.507843763
57.507846350
57.507850000
57.507858525
57.507859125
57.507884762
57.507887788
57.507990350
57.508005037
57.508055187
57.508069588
57.508088613
57.508092425
57.508093700
57.508108638
57.508110775
57.508139237
57.508172725
57.508181587
57.508198450
57.508233425
57.508258800
57.508325163
57.508340375
57.508352788
57.508356087
57.508384562
57.508412312
57.508467575
57.508491400
57.508511200
57.508548688
57.508582150
57.508584525
57.508591725
57.508591813
57.508603337
57.508606175
57.508618513
57.508631800
57.508641563
57.508663613
57.508664825
57.508686475
57.508710988
57.508818363
57.508912262
57.508922350
57.508970512
57.509007537
57.509041925
57.509056800
57.509066838
57.509068163
57.509074450
57.509090962
57.509123663
57.509140112
57.509144212
57.509151438
57.509151538
57.509202000
57.509204550
57.509206400
57.509214800
57.509223087
57.509230750
57.509248875
57.509262638
57.509270513
57.509334063
57.509414825
57.509426887
57.509427037
57.509436237
57.509466137
57.509470225
57.509482238
57.509486987
57.509487288
57.509574400
57.509644612
57.509660713
57.509768413
57.509812175
57.509872525
57.509908012
57.509954200
57.510000238
57.510002513
57.510047337
57.510054225
57.510060700
57.510096438
57.510144825
57.510237913
57.510238925
57.510267375
57.510268975
57.510272175
57.510276963
57.510314750
57.510322937
57.510392712
57.510404137
57.510434700
57.510441937
57.510501975
57.510535900
57.510629200
57.510666175
57.510725650
57.510755987
57.510773825
57.510794713
57.510795587
57.510816062
57.510824912
57.510916888
57.510930675
57.511021825
57.511041812
57.511053838
57.511075075
57.511178900
57.511194688
57.511221925
57.511256712
57.511269938
57.511289738
57.511307450
57.511325025
57.511366225
57.511368700
57.511372587
57.511383775
57.511433563
57.511437900
57.511450350
57.511482150
57.511503750
57.511507237
57.511562637
57.511563750
57.511601225
57.511638150
57.511647325
57.511693900
57.511713388
57.511850725
57.511868263
57.511957550
57.511974600
57.511994937
57.512003475
57.512003825
57.512057600
57.512061188
57.512104475
57.512145762
57.512145838
57.512170075
57.512178625
57.512209363
57.512212863
57.512258675
57.512273300
57.512344475
57.512427175
57.512453237
57.512535125
57.512620550
57.512635325
57.512649100
57.512697225
57.512697463
57.512697938
57.512778400
57.512790700
57.512874600
57.512899675
57.512929838
57.512935725
57.512972938
57.513005600
57.513006000
57.513028938
57.513033988
57.513041875
57.513075275
57.513082300
57.513084437
57.513099800
57.513134788
57.513173975
57.513177200
57.513211738
57.513226425
57.513257225
57.513267963
57.513278163
57.513321950
57.513389663
57.513421712
57.513444263
57.513457938
57.513465637
57.513471162
57.513500425
57.513517600
57.513528962
57.513531663
57.513548825
57.513558088
57.513562112
57.513571562
57.513571725
57.513597125
57.513693063
57.513695338
57.513801562
57.513851200
57.513853900
57.513872312
57.513878450
57.513891925
57.513899462
57.513906812
57.513911300
57.513930188
57.513947288
57.513976125
57.513995487
57.514007475
57.514027800
57.514053075
57.514060375
57.514069850
57.514070375
57.514153863
57.514183913
57.514193912
57.514239663
57.514269263
57.514281062
57.514296175
57.514302413
57.514354075
57.514370725
57.514373325
57.514387525
57.514442313
57.514450913
57.514455775
57.514462538
57.514484413
57.514491613
57.514519513
57.514555438
57.514576537
57.514592650
57.514599400
57.514625350
57.514649525
57.514677388
57.514714713
57.514714950
57.514720713
57.514770200
57.514770637
57.514771775
57.514792763
57.514802088
57.514830238
57.514864950
57.514865150
57.514879837
57.514881438
57.514881550
57.514883500
57.514888562
57.514891350
57.514898475
57.514913163
57.514947150
57.514961000
57.514963950
57.514974400
57.515041362
57.515045937
57.515056263
57.515090087
57.515113337
57.515185712
57.515229275
57.515243037
57.515244875
57.515258438
57.515263850
57.515312025
57.515323900
57.515333637
57.515348913
57.515351813
57.515358887
57.515365962
57.515372700
57.515387438
57.515391462
57.515406637
57.515427587
57.515437437
57.515450962
57.515499400
57.515567575
57.515630563
57.515638175
57.515663525
57.515665613
57.515720487
57.515733600
57.515820938
57.515828812
57.515829550
57.515887175
57.515893512
57.515909175
57.515921725
57.515975500
57.515976213
57.515977062
57.515980200
57.516053412
57.516064050
57.516073125
57.516077550
57.516116588
57.516179525
57.516202413
57.516227950
57.516255150
57.516263788
57.516268137
57.516277400
57.516278525
57.516308400
57.516319188
57.516323238
57.516334038
57.516334125
57.516334225
57.516341787
57.516358525
57.516377988
57.516384550
57.516413100
57.516414300
57.516426725
57.516456637
57.516483687
57.516489825
57.516500550
57.516504825
57.516507350
57.516524100
57.516656375
57.516672013
57.516672363
57.516687275
57.516725200
57.516805762
57.516835112
57.516856938
57.516875425
57.516929737
57.516951138
57.516963775
57.516972962
57.516974325
57.517023112
57.517041138
57.517046413
57.517057700
57.517057788
57.517057962
57.517158275
57.517170775
57.517182162
57.517201288
57.517210525
57.517224850
57.517279337
57.517285225
57.517298025
57.517302875
57.517340250
57.517383375
57.517435375
57.517452762
57.517460375
57.517530462
57.517539375
57.517563975
57.517589863
57.517656612
57.517667500
57.517670450
57.517672400
57.517674638
57.517678525
57.517686537
57.517705337
57.517740700
57.517820038
57.517847525
57.517874038
57.517880125
57.517902025
57.517991250
57.518017687
57.518093187
57.518143163
57.518146050
57.518176075
57.518177863
57.518254175
57.518361388
57.518389687
57.518415325
57.518434650
57.518441725
57.518480438
57.518505950
57.518556563
57.518558363
57.518564813
57.518593688
57.518597825
57.518604425
57.518623387
57.518624925
57.518625462
57.518649463
57.518706337
57.518732850
57.518767162
57.518802612
57.518828350
57.518832412
57.518890150
57.518899762
57.518915825
57.518918263
57.518955150
57.519005000
57.519013837
57.519016275
57.519149287
57.519180887
57.519183350
57.519204000
57.519282825
57.519304725
57.519319512
57.519325663
57.519362663
57.519370625
57.519426288
57.519438788
57.519442025
57.519444400
57.519482713
57.519531825
57.519573837
57.519609688
57.519610775
57.519614475
57.519650863
57.519658763
57.519681450
57.519721000
57.519744987
57.519763725
57.519797625
57.519808238
57.519811612
57.519862137
57.519882362
57.519939375
57.519996662
57.519996750
57.519997987
57.520031325
57.520034813
57.520040638
57.520057425
57.520081412
57.520103787
57.520296188
57.520401488
57.520432450
57.520433512
57.520523000
57.520584412
57.520617875
57.520680087
57.520730725
57.520764112
57.520765862
57.520765938
57.520775500
57.520797612
57.520814125
57.520855375
57.520889675
57.520904563
57.520920737
57.520955462
57.520969237
57.520996737
57.521014738
57.521016887
57.521030412
57.521122963
57.521137200
57.521150825
57.521160487
57.521167037
57.521219875
57.521232200
57.521241300
57.521303950
57.521352125
57.521448238
57.521497213
57.521558138
57.521579100
57.521603513
57.521639687
57.521639937
57.521736162
57.521784487
57.521812725
57.521838725
57.521847638
57.521854912
57.521881212
57.521884475
57.521914675
57.521951575
57.521960638
57.521975113
57.522016350
57.522022075
57.522072875
57.522132625
57.522146625
57.522147575
57.522153362
57.522192575
57.522216638
57.522250825
57.522251612
57.522254125
57.522288637
57.522297163
57.522338488
57.522414500
57.522422900
57.522433138
57.522437175
57.522449587
57.522495075
57.522534413
57.522538725
57.522541075
57.522541162
57.522549825
57.522586075
57.522605175
57.522694362
57.522709575
57.522745787
57.522812000
57.522827075
57.522865913
57.522867925
57.522872138
57.522924425
57.522959812
57.522996687
57.523018112
57.523036300
57.523057575
57.523060212
57.523139800
57.523143912
57.523259938
57.523262675
57.523299038
57.523307338
57.523309025
57.523340213
57.523354862
57.523388313
57.523388600
57.523416725
57.523481913
57.523502600
57.523502875
57.523512925
57.523521012
57.523533575
57.523536263
57.523541937
57.523596588
57.523598013
57.523612050
57.523667650
57.523807025
57.523820212
57.523834437
57.523876237
57.523931475
57.523967350
57.523978087
57.524015963
57.524019813
57.524041975
57.524043225
57.524059038
57.524134862
57.524158712
57.524180513
57.524218175
57.524224188
57.524230775
57.524244112
57.524321425
57.524338175
57.524340525
57.524420113
57.524454287
57.524469987
57.524550963
57.524567838
57.524581887
57.524594538
57.524624262
57.524697625
57.524699312
57.524701350
57.524834225
57.524838125
57.524844712
57.524868963
57.524919425
57.524945987
57.524978550
57.525069350
57.525080862
57.525089337
57.525148788
57.525173387
57.525182888
57.525197075
57.525201100
57.525229750
57.525231600
57.525233475
57.525287838
57.525288463
57.525291137
57.525302725
57.525308025
57.525315312
57.525317125
57.525330100
57.525451375
57.525453363
57.525483288
57.525516350
57.525523738
57.525538825
57.525539300
57.525540650
57.525626325
57.525626563
57.525700875
57.525702575
57.525705563
57.525719563
57.525733050
57.525738463
57.525770087
57.525798950
57.525812612
57.525832625
57.525848987
57.525925050
57.525926463
57.525934113
57.525937937
57.525947525
57.525976325
57.525984988
57.526004937
57.526022488
57.526121012
57.526130088
57.526148163
57.526192112
57.526208512
57.526216700
57.526224000
57.526345100
57.526371000
57.526412462
57.526468137
57.526473737
57.526491613
57.526494050
57.526526850
57.526533300
57.526537912
57.526540113
57.526542550
57.526578388
57.526621325
57.526628063
57.526637362
57.526649825
57.526673313
57.526741325
57.526751512
57.526781425
57.526829225
57.526882087
57.526886713
57.526909862
57.526929637
57.526962925
57.527004863
57.527036438
57.527101875
57.527113988
57.527159250
57.527168487
57.527180375
57.527243900
57.527244188
57.527286588
57.527292112
57.527358187
57.527385150
57.527402350
57.527467475
57.527468613
57.527493425
57.527545612
57.527545837
57.527618913
57.527628812
57.527630625
57.527633063
57.527636325
57.527685200
57.527700413
57.527726575
57.527732613
57.527751088
57.527758125
57.527760087
57.527776188
57.527776588
57.527781525
57.527781637
57.527859450
57.527869775
57.527882363
57.527961625
57.527966800
57.527977237
57.528003037
57.528038663
57.528085338
57.528186938
57.528187788
57.528195887
57.528237563
57.528275462
57.528467838
57.528467937
57.528494075
57.528546375
57.528547975
57.528577488
57.528581137
57.528596413
57.528635425
57.528652825
57.528659325
57.528688037
57.528701287
57.528779263
57.528832100
57.528885400
57.528947188
57.528952125
57.528985300
57.529046513
57.529054487
57.529125087
57.529158725
57.529177838
57.529274638
57.529316875
57.529335338
57.529385800
57.529392163
57.529457175
57.529462775
57.529492250
57.529500762
57.529527487
57.529531025
57.529554025
57.529558563
57.529615525
57.529631862
57.529632062
57.529648375
57.529660888
57.529674413
57.529780100
57.529807300
57.529823825
57.529867088
57.529899200
57.529921750
57.529922038
57.529953975
57.529968700
57.529997700
57.530002675
57.530008188
57.530014812
57.530040912
57.530046300
57.530049700
57.530054163
57.530095463
57.530108863
57.530176150
57.530179438
57.530227463
57.530230475
57.530247762
57.530261100
57.530281575
57.530310013
57.530343737
57.530435588
57.530444975
57.530452950
57.530463438
57.530471825
57.530475987
57.530509512
57.530509813
57.530518700
57.530565050
57.530574237
57.530589588
57.530610737
57.530612987
57.530664888
57.530694612
57.530716613
57.530830775
57.530838237
57.530839675
57.530841563
57.530848925
57.530849850
57.530881125
57.530892663
57.530929025
57.530972575
57.531014988
57.531024213
57.531080612
57.531175363
57.531223737
57.531260100
57.531320437
57.531364025
57.531396300
57.531469763
57.531479675
57.531494775
57.531529450
57.531576300
57.531612538
57.531620137
57.531672200
57.531731100
57.531773163
57.531821900
57.531857387
57.531878150
57.531893913
57.531926350
57.531933750
57.531944188
57.531948238
57.531951700
57.532016938
57.532017150
57.532021312
57.532068100
57.532073062
57.532079050
57.532086062
57.532125462
57.532149037
57.532164225
57.532219488
57.532240712
57.532252400
57.532253525
57.532282188
57.532286113
57.532288263
57.532293475
57.532340175
57.532340475
57.532384400
57.532411313
57.532418400
57.532425788
57.532427925
57.532443988
57.532522763
57.532550812
57.532577500
57.532605700
57.532617088
57.532622800
57.532650800
57.532678187
57.532728250
57.532732237
57.532750500
57.532782850
57.532824275
57.532884575
57.532893050
57.532899950
57.532904800
57.532922863
57.532961812
57.532975638
57.533010013
57.533015125
57.533035250
57.533081663
57.533189687
57.533199012
57.533211000
57.533226550
57.533257687
57.533278625
57.533293325
57.533367388
57.533401987
57.533402163
57.533416825
57.533498612
57.533524325
57.533528887
57.533546313
57.533546950
57.533611650
57.533634625
57.533642650
57.533711025
57.533798900
57.533806087
57.533814575
57.533815100
57.533819612
57.533826000
57.533857250
57.533886063
57.533892337
57.533902262
57.533909250
57.533930987
57.533932125
57.533952588
57.533985525
57.533997437
57.533998325
57.534033050
57.534147475
57.534157950
57.534174763
57.534223438
57.534289125
57.534295500
57.534335713
57.534344238
57.534350575
57.534373362
57.534401700
57.534425350
57.534445312
57.534472900
57.534472988
57.534473762
57.534481412
57.534544550
57.534573750
57.534582875
57.534609275
57.534674000
57.534691700
57.534704512
57.534711188
57.534728038
57.534768812
57.534781338
57.534895400
57.534926912
57.534971900
57.534986350
57.534993950
57.535020225
57.535079362
57.535088450
57.535088525
57.535088612
57.535136825
57.535157387
57.535170188
57.535173350
57.535174075
57.535174637
57.535229388
57.535229712
57.535242050
57.535256387
57.535259075
57.535313262
57.535317750
57.535326200
57.535405750
57.535444625
57.535463350
57.535479512
57.535519263
57.535551375
57.535574000
57.535589812
57.535623437
57.535653050
57.535677687
57.535677925
57.535680263
57.535704825
57.535707962
57.535736825
57.535739613
57.535746950
57.535819588
57.535866887
57.535881675
57.535907175
57.535909962
57.535935587
57.535951800
57.535970200
57.535997012
57.536020988
57.536059075
57.536068150
57.536073237
57.536126463
57.536139938
57.536164138
57.536184613
57.536189712
57.536202500
57.536206325
57.536249312
57.536272325
57.536289150
57.536300737
57.536323400
57.536329387
57.536355888
57.536364263
57.536368712
57.536407338
57.536428700
57.536431050
57.536432150
57.536433175
57.536450650
57.536461987
57.536501687
57.536518450
57.536521925
57.536550725
57.536588262
57.536619550
57.536686162
57.536710250
57.536759225
57.536764950
57.536765800
57.536810663
57.536829787
57.536904738
57.536913687
57.536930600
57.536987188
57.537013812
57.537022250
57.537054113
57.537091475
57.537093312
57.537177462
57.537178875
57.537190575
57.537203325
57.537209850
57.537221663
57.537241313
57.537241638
57.537250413
57.537304250
57.537317737
57.537323400
57.537327912
57.537329125
57.537359688
57.537435937
57.537440275
57.537455825
57.537467550
57.537470900
57.537481112
57.537483400
57.537520250
57.537549600
57.537556038
57.537567875
57.537570712
57.537571900
57.537600113
57.537601512
57.537612750
57.537628025
57.537663337
57.537710975
57.537738762
57.537763938
57.537787175
57.537789175
57.537798987
57.537816700
57.537825613
57.537827413
57.537830075
57.537835125
57.537872325
57.537873512
57.537943812
57.537949650
57.537966762
57.538023538
57.538024100
57.538035462
57.538037100
57.538050450
57.538109662
57.538115262
57.538165100
57.538174950
57.538245862
57.538269288
57.538269363
57.538289212
57.538298088
57.538315737
57.538319288
57.538326800
57.538332737
57.538376225
57.538417025
57.538428975
57.538469600
57.538523525
57.538599987
57.538607087
57.538611063
57.538626962
57.538660562
57.538682112
57.538765550
57.538789850
57.538794262
57.538843738
57.538928475
57.538963563
57.538978150
57.538982187
57.538984575
57.539026562
57.539106338
57.539109600
57.539125575
57.539131088
57.539138200
57.539138913
57.539143213
57.539158912
57.539185287
57.539266912
57.539267650
57.539294625
57.539300475
57.539303275
57.539303637
57.539344763
57.539371400
57.539395937
57.539418025
57.539418637
57.539418725
57.539427713
57.539429925
57.539459775
57.539463088
57.539513713
57.539534088
57.539561000
57.539563125
57.539603725
57.539604800
57.539641012
57.539680563
57.539689637
57.539718025
57.539739625
57.539827700
57.539838137
57.539854787
57.539867587
57.539867763
57.539869413
57.539882200
57.539914775
57.539968475
57.539979088
57.539981275
57.539985625
57.539985837
57.539988450
57.539992525
57.540015125
57.540024538
57.540057425
57.540058313
57.540114837
57.540129225
57.540136225
57.540213550
57.540240475
57.540268238
57.540269038
57.540283462
57.540284163
57.540329963
57.540352838
57.540396225
57.540411013
57.540419050
57.540439425
57.540445488
57.540446775
57.540466075
57.540518912
57.540521738
57.540540963
57.540550150
57.540571200
57.540573788
57.540612325
57.540635925
57.540653038
57.540655587
57.540658575
57.540669362
57.540705475
57.540737288
57.540737650
57.540743287
57.540771488
57.540784475
57.540805588
57.540835850
57.540836775
57.540854050
57.540861163
57.540896913
57.540904575
57.540909963
57.540937225
57.540972950
57.540973850
57.540985225
57.540996363
57.541009737
57.541017113
57.541017262
57.541021288
57.541028463
57.541053662
57.541090575
57.541129987
57.541191675
57.541319700
57.541337062
57.541337900
57.541399750
57.541401413
57.541418975
57.541422725
57.541437225
57.541469350
57.541481000
57.541482888
57.541489900
57.541496325
57.541499600
57.541501512
57.541506500
57.541514363
57.541515150
57.541522750
57.541532913
57.541570625
57.541575275
57.541592925
57.541597512
57.541607312
57.541616450
57.541618288
57.541624975
57.541658488
57.541664400
57.541672312
57.541674600
57.541692025
57.541693475
57.541697638
57.541729113
57.541732850
57.541772438
57.541775175
57.541785762
57.541785850
57.541790588
57.541817063
57.541818200
57.541859125
57.541869037
57.541870538
57.541874013
57.541888613
57.541891062
57.541913225
57.541934187
57.541949938
57.541952538
57.541976412
57.541987937
57.542000375
57.542031988
57.542035000
57.542043450
57.542049062
57.542049812
57.542094287
57.542118025
57.542126375
57.542146375
57.542205975
57.542206638
57.542240425
57.542260038
57.542271250
57.542280125
57.542288038
57.542288187
57.542329050
57.542331475
57.542339250
57.542357737
57.542363012
57.542380400
57.542428863
57.542457325
57.542464313
57.542473487
57.542491437
57.542556862
57.542581338
57.542605175
57.542623425
57.542665350
57.542679525
57.542706950
57.542715763
57.542721125
57.542727775
57.542735437
57.542765962
57.542783175
57.542783662
57.542824913
57.542830112
57.542856975
57.542889775
57.542897088
57.542914287
57.542948762
57.542954725
57.542965575
57.543037738
57.543037825
57.543044237
57.543076013
57.543081800
57.543087200
57.543229825
57.543258975
57.543278100
57.543293713
57.543310625
57.543322037
57.543326738
57.543354300
57.543359325
57.543410337
57.543454488
57.543528737
57.543533788
57.543546025
57.543564125
57.543573188
57.543620588
57.543628887
57.543653013
57.543672138
57.543674950
57.543681350
57.543684675
57.543714825
57.543729388
57.543759725
57.543769137
57.543770213
57.543788412
57.543794988
57.543804913
57.543828662
57.543834512
57.543853662
57.543881025
57.543935838
57.543948687
57.543954975
57.543977375
57.543986425
57.544050713
57.544056100
57.544088100
57.544098138
57.544106087
57.544112287
57.544121900
57.544128538
57.544167875
57.544224988
57.544231412
57.544248037
57.544250925
57.544294350
57.544302188
57.544305487
57.544319937
57.544351975
57.544357300
57.544374100
57.544376712
57.544402025
57.544434550
57.544455375
57.544468313
57.544482250
57.544483150
57.544562488
57.544587175
57.544592925
57.544597425
57.544603612
57.544604112
57.544623763
57.544687325
57.544691912
57.544715650
57.544717338
57.544732588
57.544736950
57.544757200
57.544764000
57.544825000
57.544868250
57.544868700
57.544896788
57.544943762
57.544945550
57.545007300
57.545032125
57.545056387
57.545068450
57.545085388
57.545153113
57.545154962
57.545163487
57.545166862
57.545194500
57.545218150
57.545218613
57.545218863
57.545227563
57.545230238
57.545238075
57.545247100
57.545260537
57.545306450
57.545361025
57.545378537
57.545400212
57.545424262
57.545443138
57.545493075
57.545514537
57.545523438
57.545527725
57.545527812
57.545549487
57.545628812
57.545665812
57.545689862
57.545695750
57.545710675
57.545756175
57.545758713
57.545766462
57.545767025
57.545788413
57.545790925
57.545872775
57.545890725
57.545891325
57.545907650
57.545919350
57.545925262
57.545945088
57.545958613
57.545961050
57.545964800
57.545976850
57.545976975
57.545992463
57.545992625
57.546001287
57.546025875
57.546044237
57.546046537
57.546055112
57.546076988
57.546116613
57.546183750
57.546206450
57.546226350
57.546228875
57.546236163
57.546252012
57.546253138
57.546284225
57.546383400
57.546391775
57.546396337
57.546396663
57.546417637
57.546417838
57.546434738
57.546449725
57.546466262
57.546468512
57.546474175
57.546514350
57.546547313
57.546575425
57.546591738
57.546600762
57.546644250
57.546654588
57.546657063
57.546668713
57.546718250
57.546739625
57.546741600
57.546749037
57.546749988
57.546751038
57.546761313
57.546780025
57.546799950
57.546802888
57.546811963
57.546825013
57.546835225
57.546850650
57.546872138
57.546875837
57.546893563
57.546904088
57.546909200
57.546912212
57.546950225
57.546955150
57.546976188
57.546988638
57.547035800
57.547043800
57.547071300
57.547162725
57.547176362
57.547192162
57.547222312
57.547274538
57.547296088
57.547321438
57.547324225
57.547326125
57.547367400
57.547374713
57.547374950
57.547376312
57.547379975
57.547383862
57.547398562
57.547404625
57.547407337
57.547419187
57.547432725
57.547474225
57.547502875
57.547507387
57.547549262
57.547559062
57.547567625
57.547577675
57.547590700
57.547597500
57.547622387
57.547639025
57.547641812
57.547652238
57.547672250
57.547678775
57.547700225
57.547751500
57.547754938
57.547755038
57.547765187
57.547799138
57.547808813
57.547820850
57.547875750
57.547883787
57.547914375
57.547917300
57.547927500
57.547957425
57.547970575
57.547980888
57.547988938
57.548007412
57.548017538
57.548017763
57.548084962
57.548086037
57.548089425
57.548115850
57.548115938
57.548123938
57.548136937
57.548150875
57.548169913
57.548195013
57.548214200
57.548223975
57.548240550
57.548251988
57.548253512
57.548272488
57.548274375
57.548319100
57.548324000
57.548330300
57.548334050
57.548356275
57.548363012
57.548364500
57.548376412
57.548382862
57.548401575
57.548403663
57.548418175
57.548425262
57.548449263
57.548455125
57.548460162
57.548473125
57.548477450
57.548483062
57.548493000
57.548544100
57.548576250
57.548616750
57.548668050
57.548687012
57.548711525
57.548734762
57.548763700
57.548783513
57.548794375
57.548802000
57.548807325
57.548807800
57.548828375
57.548848912
57.548870450
57.548904175
57.548930963
57.548937875
57.548954088
57.548957700
57.548965425
57.548974038
57.548977538
57.548978463
57.548980425
57.548980550
57.549005587
57.549054662
57.549057400
57.549067300
57.549085013
57.549088537
57.549095250
57.549106612
57.549120275
57.549128100
57.549139500
57.549145737
57.549162737
57.549163087
57.549218575
57.549226275
57.549227025
57.549244900
57.549248775
57.549262562
57.549275925
57.549276138
57.549282363
57.549305275
57.549306863
57.549317150
57.549321450
57.549322663
57.549327312
57.549327387
57.549327475
57.549328762
57.549334275
57.549338425
57.549368038
57.549372238
57.549372400
57.549373600
57.549380312
57.549381300
57.549385913
57.549401350
57.549403037
57.549419138
57.549419837
57.549423600
57.549428887
57.549450038
57.549459400
57.549463088
57.549477712
57.549482037
57.549487912
57.549516675
57.549536225
57.549580750
57.549590962
57.549610087
57.549613175
57.549618300
57.549621375
57.549660438
57.549665838
57.549683262
57.549691888
57.549711387
57.549716800
57.549724700
57.549735050
57.549743850
57.549755800
57.549767037
57.549769762
57.549777138
57.549779437
57.549796487
57.549796712
57.549802500
57.549840862
57.549885400
57.549888237
57.549897900
57.549899962
57.549984387
57.550031512
57.550052975
57.550122737
57.550155487
57.550156562
57.550169287
57.550177787
57.550199250
57.550205725
57.550222963
57.550239450
57.550276750
57.550301488
57.550310825
57.550311163
57.550321762
57.550321850
57.550368450
57.550380137
57.550393325
57.550394700
57.550421525
57.550431975
57.550445400
57.550454225
57.550456438
57.550457475
57.550465950
57.550477950
57.550479288
57.550556975
57.550606987
57.550620213
57.550630400
57.550666225
57.550727850
57.550735588
57.550737700
57.550750288
57.550750487
57.550756000
57.550763663
57.550796250
57.550822725
57.550826450
57.550830813
57.550901088
57.550905912
57.550911713
57.550927413
57.550930138
57.550940750
57.550941700
57.550974525
57.550981975
57.551107425
57.551122312
57.551129400
57.551136787
57.551140037
57.551161888
57.551168637
57.551177600
57.551179650
57.551184375
57.551211362
57.551263412
57.551278650
57.551286488
57.551289637
57.551378988
57.551399113
57.551429500
57.551443775
57.551446713
57.551468513
57.551521188
57.551548862
57.551557600
57.551563875
57.551578887
57.551579813
57.551595062
57.551603912
57.551615375
57.551639225
57.551645600
57.551651388
57.551655900
57.551689075
57.551702638
57.551753912
57.551758238
57.551762612
57.551776662
57.551799350
57.551834488
57.551847625
57.551864050
57.551910562
57.551912737
57.551925713
57.551963450
57.551975762
57.552013487
57.552013575
57.552014062
57.552019350
57.552030050
57.552030350
57.552059062
57.552061900
57.552097713
57.552136600
57.552172537
57.552189900
57.552216763
57.552221650
57.552260688
57.552284650
57.552284738
57.552288062
57.552303438
57.552323937
57.552338337
57.552359175
57.552380437
57.552443125
57.552444350
57.552456975
57.552458638
57.552495712
57.552495875
57.552514638
57.552525525
57.552539362
57.552555600
57.552556813
57.552566838
57.552577238
57.552587563
57.552589400
57.552613763
57.552615338
57.552637012
57.552640088
57.552642513
57.552655788
57.552657162
57.552672525
57.552697350
57.552704087
57.552714038
57.552715500
57.552736850
57.552737550
57.552738025
57.552751675
57.552769387
57.552772425
57.552795950
57.552830662
57.552834938
57.552884138
57.552913363
57.552916600
57.552938125
57.552939175
57.552964088
57.553020825
57.553062762
57.553131025
57.553131687
57.553135113
57.553144350
57.553144425
57.553149900
57.553152187
57.553152300
57.553168825
57.553172463
57.553174613
57.553225488
57.553236238
57.553257275
57.553258450
57.553272738
57.553278138
57.553285462
57.553293113
57.553293387
57.553303462
57.553304575
57.553311600
57.553326738
57.553361275
57.553369325
57.553375112
57.553475325
57.553475825
57.553482262
57.553495125
57.553498437
57.553501062
57.553515062
57.553583325
57.553583438
57.553629325
57.553642300
57.553655588
57.553672812
57.553691312
57.553718612
57.553739875
57.553743688
57.553812550
57.553831400
57.553855488
57.553866212
57.553868800
57.553900975
57.553906262
57.553972712
57.553980750
57.554073725
57.554075125
57.554103613
57.554103713
57.554103838
57.554106475
57.554107262
57.554110663
57.554184937
57.554190400
57.554199900
57.554243550
57.554277388
57.554317175
57.554332563
57.554349275
57.554400825
57.554400913
57.554400988
57.554413125
57.554415162
57.554423638
57.554428538
57.554440312
57.554457713
57.554522700
57.554523188
57.554524000
57.554543413
57.554590363
57.554621000
57.554632688
57.554636600
57.554649475
57.554675563
57.554677813
57.554686175
57.554691800
57.554692837
57.554715913
57.554723050
57.554770900
57.554774275
57.554787737
57.554813088
57.554865525
57.554904013
57.554914412
57.554932350
57.554932437
57.554959025
57.554972437
57.554976762
57.554983525
57.554992550
57.555002950
57.555042063
57.555050650
57.555060975
57.555080088
57.555115163
57.555133000
57.555147300
57.555153762
57.555155500
57.555190950
57.555191675
57.555212238
57.555212912
57.555213225
57.555225662
57.555273812
57.555299037
57.555308475
57.555321738
57.555340500
57.555370538
57.555370950
57.555372887
57.555373975
57.555375813
57.555391513
57.555405212
57.555423113
57.555512712
57.555518400
57.555559950
57.555560212
57.555572800
57.555583300
57.555640050
57.555668000
57.555674987
57.555685588
57.555724713
57.555730688
57.555731362
57.555741387
57.555756387
57.555813013
57.555838487
57.555843438
57.555882600
57.555884025
57.555895450
57.555943238
57.555946588
57.556039975
57.556077575
57.556080038
57.556099975
57.556103625
57.556122675
57.556126575
57.556132062
57.556152225
57.556161400
57.556168750
57.556191588
57.556201112
57.556226387
57.556233650
57.556255525
57.556311888
57.556324387
57.556324800
57.556326013
57.556341000
57.556346463
57.556349838
57.556350188
57.556372088
57.556381688
57.556394588
57.556394950
57.556396513
57.556397250
57.556399350
57.556399750
57.556403887
57.556428825
57.556443612
57.556468112
57.556474900
57.556475912
57.556476225
57.556480362
57.556502788
57.556509425
57.556571537
57.556584900
57.556612725
57.556622900
57.556658187
57.556663025
57.556667625
57.556685563
57.556699200
57.556701438
57.556725450
57.556742100
57.556742712
57.556762963
57.556766913
57.556771563
57.556788887
57.556795738
57.556798400
57.556804950
57.556811438
57.556821450
57.556827113
57.556837150
57.556856688
57.556858213
57.556863325
57.556880400
57.556880775
57.556883250
57.556891237
57.556911462
57.556918938
57.556957875
57.556968088
57.556976412
57.556987975
57.557021975
57.557034313
57.557058925
57.557067113
57.557067450
57.557083537
57.557085300
57.557102712
57.557102800
57.557109125
57.557115275
57.557133638
57.557140262
57.557143512
57.557143600
57.557161100
57.557172475
57.557174975
57.557199412
57.557210187
57.557237288
57.557270688
57.557304188
57.557315925
57.557316025
57.557333375
57.557337250
57.557338362
57.557343213
57.557344300
57.557390775
57.557397837
57.557398175
57.557406687
57.557420138
57.557455400
57.557494613
57.557501487
57.557520800
57.557527863
57.557531862
57.557549262
57.557560025
57.557584150
57.557602025
57.557634175
57.557643200
57.557669150
57.557689113
57.557689588
57.557698137
57.557704063
57.557716038
57.557716125
57.557716212
57.557717675
57.557756700
57.557775462
57.557787987
57.557795725
57.557824063
57.557829650
57.557842900
57.557871687
57.557899212
57.557908912
57.557922250
57.557977350
57.557977437
57.557984938
57.558010800
57.558099400
57.558104525
57.558105838
57.558112313
57.558112400
57.558129212
57.558133100
57.558148250
57.558176688
57.558187737
57.558193938
57.558200900
57.558220662
57.558242850
57.558257162
57.558270837
57.558271187
57.558291537
57.558296350
57.558306325
57.558310600
57.558329362
57.558346575
57.558362350
57.558373075
57.558379800
57.558382800
57.558383225
57.558383337
57.558383475
57.558452250
57.558455612
57.558490513
57.558502350
57.558509188
57.558509625
57.558542425
57.558548163
57.558564313
57.558599763
57.558627850
57.558642575
57.558684388
57.558694463
57.558768063
57.558808800
57.558843112
57.558909175
57.558941312
57.558944788
57.558955963
57.558978788
57.559072250
57.559080450
57.559081250
57.559088025
57.559099950
57.559105612
57.559114575
57.559122088
57.559126750
57.559131038
57.559171600
57.559172300
57.559182900
57.559190275
57.559288587
57.559297212
57.559363637
57.559399263
57.559403250
57.559411925
57.559413412
57.559427275
57.559427638
57.559437737
57.559452850
57.559465500
57.559468225
57.559478700
57.559492388
57.559526338
57.559591213
57.559604988
57.559610875
57.559627150
57.559631975
57.559657725
57.559665000
57.559668587
57.559689087
57.559712225
57.559714125
57.559729900
57.559763062
57.559770500
57.559770650
57.559774113
57.559788412
57.559789888
57.559809425
57.559838613
57.559845538
57.559861375
57.559865612
57.559872762
57.559891000
57.559899200
57.559915075
57.559952850
57.559953925
57.559977900
57.559979275
57.559979863
57.560037888
57.560038062
57.560040038
57.560049763
57.560086575
57.560102388
57.560106925
57.560107038
57.560112838
57.560134512
57.560177862
57.560194262
57.560207912
57.560237500
57.560243575
57.560245262
57.560309850
57.560314037
57.560316550
57.560372450
57.560449363
57.560467925
57.560479462
57.560491562
57.560519687
57.560522150
57.560542275
57.560547638
57.560556938
57.560569250
57.560571037
57.560580112
57.560589288
57.560591775
57.560633688
57.560682112
57.560698262
57.560698413
57.560733525
57.560733875
57.560733963
57.560747875
57.560752888
57.560754862
57.560757200
57.560807688
57.560809038
57.560826775
57.560828587
57.560829437
57.560837963
57.560851587
57.560864237
57.560870163
57.560940112
57.560953613
57.561028175
57.561037925
57.561046838
57.561074700
57.561080588
57.561083175
57.561085263
57.561198375
57.561199213
57.561200963
57.561203175
57.561226912
57.561232188
57.561274963
57.561284663
57.561292237
57.561313562
57.561313650
57.561314125
57.561335988
57.561336238
57.561394263
57.561428000
57.561445787
57.561450513
57.561466125
57.561480675
57.561496537
57.561537425
57.561550125
57.561574875
57.561609037
57.561623813
57.561640375
57.561646788
57.561653550
57.561656425
57.561657338
57.561657662
57.561661650
57.561720837
57.561724037
57.561726613
57.561747650
57.561821462
57.561841975
57.561844550
57.561855538
57.561864050
57.561879500
57.561922313
57.561930387
57.561933637
57.561941000
57.561945862
57.561956612
57.561969275
57.561981875
57.561986450
57.561990600
57.561990862
57.562002662
57.562011938
57.562038700
57.562052675
57.562087838
57.562116150
57.562132175
57.562141725
57.562149263
57.562157638
57.562160087
57.562160613
57.562172725
57.562187087
57.562189100
57.562195663
57.562200900
57.562222150
57.562251162
57.562255250
57.562282275
57.562285088
57.562285200
57.562317138
57.562318062
57.562329388
57.562336387
57.562339237
57.562353212
57.562368263
57.562381750
57.562384475
57.562430425
57.562453312
57.562454900
57.562460112
57.562461900
57.562473037
57.562473550
57.562481363
57.562485675
57.562488563
57.562522775
57.562530938
57.562547813
57.562560412
57.562561725
57.562571512
57.562609175
57.562637250
57.562655750
57.562657788
57.562658787
57.562669413
57.562675613
57.562687262
57.562687475
57.562688262
57.562691725
57.562713750
57.562714912
57.562715000
57.562727375
57.562738500
57.562748912
57.562753738
57.562769050
57.562783350
57.562844013
57.562846038
57.562852150
57.562852250
57.562881750
57.562885625
57.562906675
57.562909475
57.562919425
57.562939350
57.562939525
57.562940688
57.562968037
57.562968925
57.562986800
57.563014400
57.563022063
57.563030450
57.563039938
57.563053550
57.563067500
57.563074625
57.563078862
57.563084637
57.563087588
57.563093675
57.563094138
57.563109162
57.563119850
57.563143663
57.563164388
57.563205762
57.563212863
57.563213650
57.563253063
57.563301213
57.563301300
57.563306713
57.563334613
57.563341112
57.563359725
57.563361400
57.563361587
57.563361675
57.563370625
57.563373825
57.563374637
57.563391500
57.563396912
57.563432600
57.563434112
57.563448000
57.563450775
57.563468613
57.563473875
57.563483525
57.563486187
57.563486725
57.563491925
57.563509350
57.563527000
57.563536138
57.563546400
57.563548800
57.563551213
57.563555350
57.563572263
57.563573525
57.563579162
57.563585625
57.563631875
57.563638900
57.563670112
57.563672338
57.563683037
57.563684000
57.563706075
57.563719162
57.563722312
57.563740175
57.563746237
57.563746788
57.563774337
57.563847712
57.563852938
57.563859912
57.563869675
57.563873150
57.563917775
57.563949550
57.563953925
57.563966600
57.563999275
57.564009825
57.564016313
57.564045850
57.564104437
57.564129438
57.564135562
57.564145775
57.564186175
57.564191362
57.564247687
57.564247800
57.564270175
57.564289163
57.564304613
57.564304912
57.564309937
57.564320925
57.564412525
57.564428087
57.564431550
57.564446500
57.564452862
57.564462900
57.564477200
57.564477387
57.564485575
57.564491688
57.564545313
57.564554725
57.564572512
57.564575787
57.564580400
57.564616513
57.564621525
57.564634287
57.564639575
57.564655325
57.564679725
57.564680650
57.564687575
57.564687687
57.564696575
57.564698587
57.564705713
57.564720137
57.564736525
57.564750875
57.564785388
57.564842988
57.564861712
57.564868913
57.564878937
57.564880300
57.564899363
57.564899600
57.564899725
57.564899813
57.564900075
57.564943875
57.564955912
57.564968237
57.564982337
57.564983363
57.564996112
57.565049262
57.565062688
57.565070412
57.565095950
57.565109812
57.565158637
57.565224475
57.565242625
57.565243213
57.565243300
57.565267938
57.565291688
57.565316625
57.565346175
57.565354900
57.565369487
57.565388950
57.565406250
57.565447025
57.565458212
57.565481050
57.565486975
57.565497400
57.565540450
57.565546600
57.565559825
57.565562050
57.565569425
57.565580713
57.565580800
57.565581962
57.565643750
57.565656037
57.565670387
57.565678950
57.565688362
57.565728337
57.565728825
57.565766500
57.565774387
57.565775425
57.565792575
57.565811175
57.565833912
57.565874025
57.565964050
57.565992863
57.566006737
57.566012575
57.566015025
57.566025425
57.566026050
57.566040150
57.566053813
57.566072187
57.566089400
57.566089488
57.566095062
57.566095800
57.566100450
57.566104587
57.566106125
57.566145912
57.566156100
57.566174075
57.566174962
57.566187638
57.566195825
57.566196437
57.566196525
57.566202488
57.566214875
57.566218975
57.566219588
57.566246337
57.566256950
57.566306975
57.566307325
57.566317412
57.566331175
57.566331263
57.566351225
57.566380012
57.566430113
57.566470300
57.566543338
57.566548125
57.566595138
57.566599713
57.566601875
57.566607662
57.566608712
57.566664425
57.566667137
57.566673638
57.566680213
57.566686725
57.566708062
57.566724450
57.566740975
57.566741538
57.566759662
57.566797687
57.566804387
57.566814263
57.566821350
57.566838425
57.566847825
57.566855762
57.566858887
57.566861538
57.566875338
57.566875425
57.566884100
57.566893175
57.566899638
57.566952550
57.566967400
57.566993838
57.566995775
57.566996975
57.567020250
57.567035600
57.567037850
57.567040375
57.567048525
57.567064987
57.567085175
57.567090362
57.567096500
57.567099787
57.567109450
57.567110613
57.567113713
57.567152425
57.567157875
57.567190612
57.567234013
57.567234250
57.567234412
57.567255475
57.567283250
57.567303425
57.567342688
57.567365163
57.567370313
57.567377875
57.567394087
57.567395262
57.567435675
57.567438737
57.567460813
57.567468512
57.567476038
57.567502700
57.567536675
57.567546575
57.567572087
57.567587887
57.567599562
57.567611525
57.567632100
57.567668713
57.567683188
57.567685238
57.567715125
57.567716750
57.567787125
57.567788425
57.567797150
57.567815213
57.567844075
57.567850675
57.567882925
57.567909350
57.567936112
57.567937275
57.567937513
57.567937600
57.567950450
57.567969075
57.567983525
57.568010000
57.568018825
57.568062588
57.568078475
57.568119350
57.568138713
57.568143600
57.568152613
57.568154812
57.568156825
57.568191363
57.568241362
57.568254625
57.568265537
57.568268862
57.568299550
57.568324612
57.568345050
57.568345138
57.568374713
57.568378450
57.568410212
57.568414050
57.568416113
57.568416200
57.568432725
57.568456912
57.568484312
57.568493025
57.568508150
57.568544313
57.568544575
57.568554350
57.568587875
57.568604100
57.568608938
57.568625500
57.568628250
57.568637913
57.568644013
57.568648788
57.568683038
57.568703412
57.568726412
57.568728662
57.568728750
57.568810675
57.568837012
57.568866450
57.568883775
57.568895800
57.568901563
57.568922475
57.568956812
57.568975563
57.568988250
57.568997362
57.569009663
57.569028387
57.569054112
57.569075075
57.569078338
57.569154175
57.569178487
57.569178587
57.569189325
57.569209912
57.569227787
57.569243150
57.569268325
57.569279250
57.569288738
57.569288837
57.569290900
57.569341375
57.569362550
57.569371025
57.569371238
57.569388550
57.569390588
57.569395700
57.569485675
57.569488388
57.569489363
57.569507525
57.569519337
57.569524975
57.569527025
57.569536138
57.569542675
57.569552538
57.569563937
57.569582375
57.569600012
57.569602438
57.569607787
57.569615950
57.569648050
57.569648188
57.569656262
57.569687763
57.569691650
57.569754975
57.569774438
57.569776675
57.569817337
57.569817538
57.569831212
57.569909675
57.569909888
57.569916638
57.569938638
57.569939588
57.569982300
57.569995325
57.570037500
57.570105037
57.570108387
57.570113250
57.570169525
57.570176563
57.570196587
57.570199862
57.570204637
57.570213950
57.570255025
57.570274250
57.570283762
57.570284300
57.570322825
57.570322912
57.570325950
57.570329225
57.570331800
57.570358713
57.570371650
57.570435450
57.570436025
57.570440088
57.570456600
57.570561275
57.570642713
57.570691788
57.570702713
57.570704425
57.570744050
57.570749113
57.570771738
57.570785175
57.570801463
57.570807700
57.570826650
57.570868438
57.570897563
57.570903175
57.570915900
57.570937562
57.570946000
57.570978313
57.571003500
57.571014850
57.571019175
57.571039050
57.571065800
57.571083350
57.571096987
57.571098963
57.571122538
57.571195688
57.571201112
57.571201413
57.571209113
57.571215525
57.571222912
57.571259387
57.571273725
57.571273975
57.571301562
57.571318575
57.571350200
57.571422700
57.571434612
57.571445700
57.571467750
57.571470213
57.571473262
57.571483700
57.571506450
57.571527012
57.571544463
57.571614037
57.571622025
57.571670425
57.571802688
57.571804937
57.571983425
57.572054950
57.572089425
57.572108450
57.572112688
57.572128537
57.572133313
57.572138213
57.572165800
57.572185050
57.572198850
57.572240725
57.572270037
57.572287975
57.572388813
57.572421637
57.572425063
57.572461275
57.572474100
57.572492100
57.572509075
57.572509950
57.572538438
57.572636338
57.572652350
57.572673663
57.572697838
57.572737275
57.572761650
57.572766250
57.572793000
57.572819587
57.572820075
57.572834525
57.572840437
57.572849813
57.572924250
57.572981087
57.572986638
57.572999788
57.573004050
57.573025362
57.573052150
57.573099687
57.573123675
57.573132100
57.573135000
57.573169212
57.573170975
57.573195725
57.573213188
57.573223838
57.573240212
57.573252950
57.573254850
57.573275987
57.573286712
57.573371400
57.573401325
57.573412088
57.573440250
57.573447487
57.573456600
57.573460862
57.573461487
57.573469700
57.573510513
57.573530400
57.573541687
57.573555187
57.573600263
57.573651488
57.573664075
57.573664600
57.573692237
57.573698263
57.573716300
57.573727825
57.573762275
57.573866413
57.573869900
57.573881050
57.573891588
57.573938138
57.573952925
57.573974300
57.574044825
57.574113963
57.574126912
57.574127463
57.574135762
57.574137225
57.574157275
57.574262550
57.574275800
57.574298625
57.574301113
57.574331800
57.574331888
57.574394613
57.574402200
57.574409350
57.574411613
57.574436062
57.574438325
57.574476488
57.574509625
57.574512762
57.574513425
57.574583300
57.574595575
57.574633863
57.574635013
57.574640125
57.574712025
57.574727100
57.574776613
57.574798100
57.574807250
57.574873338
57.574885812
57.574895175
57.574930875
57.574932387
57.574945275
57.574951963
57.574981900
57.574992600
57.574998250
57.575026038
57.575033750
57.575085950
57.575123850
57.575125875
57.575150725
57.575224725
57.575342775
57.575575600
57.575608962
57.575629513
57.575648100
57.575664663
57.575678125
57.575702413
57.575729150
57.575757362
57.575788025
57.575814063
57.575819125
57.575861000
57.575916412
57.575920813
57.575921575
57.576031225
57.576057263
57.576094912
57.576108050
57.576111213
57.576137962
57.576175750
57.576194750
57.576214787
57.576254400
57.576335638
57.576341537
57.576424400
57.576520700
57.576553688
57.576568012
57.576584925
57.576604425
57.576605525
57.576606762
57.576613487
57.576724087
57.576724912
57.576734962
57.576754400
57.576796237
57.576807612
57.576865525
57.576905800
57.576942063
57.576972850
57.576973938
57.576999337
57.577009838
57.577030825
57.577149100
57.577151087
57.577154087
57.577154263
57.577155488
57.577163013
57.577176350
57.577212112
57.577233462
57.577234338
57.577241863
57.577307225
57.577308200
57.577318987
57.577339888
57.577405162
57.577466388
57.577470600
57.577479650
57.577489863
57.577542175
57.577574075
57.577575788
57.577593225
57.577607975
57.577618200
57.577647412
57.577647762
57.577669975
57.577709350
57.577769725
57.577795612
57.577806538
57.577807638
57.577816613
57.577818837
57.577848225
57.577924788
57.577935525
57.577954550
57.577967400
57.577986050
57.577990687
57.577993013
57.578031663
57.578089138
57.578134150
57.578136900
57.578169300
57.578236612
57.578352063
57.578393775
57.578410087
57.578528212
57.578534588
57.578572012
57.578678150
57.578678563
57.578702212
57.578758687
57.578800012
57.578803538
57.578826600
57.578869925
57.578870012
57.578888588
57.578946100
57.578952925
57.578974763
57.579011300
57.579044825
57.579077062
57.579112538
57.579152212
57.579182600
57.579218037
57.579229500
57.579273237
57.579318888
57.579353050
57.579361575
57.579367312
57.579436875
57.579478387
57.579510613
57.579518100
57.579558138
57.579559075
57.579612963
57.579628662
57.579653225
57.579687888
57.579712112
57.579714950
57.579721500
57.579734825
57.579735200
57.579742012
57.579745175
57.579765812
57.579803600
57.579810525
57.579817700
57.579833237
57.579860563
57.579887013
57.579960087
57.579985087
57.579996937
57.580027925
57.580037025
57.580043213
57.580082938
57.580118488
57.580119700
57.580159387
57.580198475
57.580227275
57.580307037
57.580316663
57.580372688
57.580402738
57.580433562
57.580454463
57.580457637
57.580471137
57.580548075
57.580584088
57.580614463
57.580630263
57.580637137
57.580637700
57.580669237
57.580686562
57.580689163
57.580698363
57.580711462
57.580727413
57.580797762
57.580798638
57.580806850
57.580832225
57.580861975
57.580986525
57.581012788
57.581049025
57.581083375
57.581116300
57.581128050
57.581166300
57.581202925
57.581218650
57.581228287
57.581232100
57.581270962
57.581301387
57.581322863
57.581340813
57.581349862
57.581372500
57.581373812
57.581379437
57.581472412
57.581499612
57.581522863
57.581539963
57.581573988
57.581602287
57.581669875
57.581717938
57.581824625
57.581879912
57.581932587
57.581941950
57.581942075
57.581979575
57.582095112
57.582098950
57.582104687
57.582106425
57.582131600
57.582153450
57.582195325
57.582204963
57.582214763
57.582217062
57.582227063
57.582287425
57.582291750
57.582370438
57.582464675
57.582520675
57.582530412
57.582551163
57.582576350
57.582587287
57.582599763
57.582617700
57.582674375
57.582695012
57.582743863
57.582765275
57.582768625
57.582778338
57.582801438
57.582819525
57.582821000
57.582843725
57.582876038
57.582876525
57.582936862
57.582943312
57.582955525
57.582979750
57.582991488
57.583029725
57.583139200
57.583150262
57.583153538
57.583167188
57.583176950
57.583184438
57.583194950
57.583220012
57.583242562
57.583257225
57.583284713
57.583301700
57.583347125
57.583395387
57.583406775
57.583434900
57.583458837
57.583573125
57.583620688
57.583636637
57.583637000
57.583642050
57.583645650
57.583662037
57.583723950
57.583732838
57.583811287
57.583849613
57.583851450
57.583895800
57.583971775
57.584029150
57.584035237
57.584064900
57.584136025
57.584156038
57.584172775
57.584190800
57.584265150
57.584276987
57.584283838
57.584302988
57.584324137
57.584341900
57.584369737
57.584392988
57.584441925
57.584494550
57.584536450
57.584538712
57.584576613
57.584611225
57.584612812
57.584646863
57.584693475
57.584696738
57.584723950
57.584789112
57.584829600
57.584894425
57.584922138
57.585016938
57.585142363
57.585182975
57.585201325
57.585223312
57.585227425
57.585403963
57.585512425
57.585523400
57.585524375
57.585591063
57.585597187
57.585653925
57.585662125
57.585727838
57.585774075
57.585796125
57.585851938
57.585859963
57.585917862
57.585985413
57.585989338
57.586039388
57.586040325
57.586047300
57.586078050
57.586110963
57.586190250
57.586190550
57.586190737
57.586285987
57.586393950
57.586409650
57.586412313
57.586433488
57.586441437
57.586463875
57.586478075
57.586571125
57.586613300
57.586633900
57.586708225
57.586729363
57.586745550
57.586767625
57.586770988
57.586771075
57.586782725
57.586793263
57.586794037
57.586798788
57.586822825
57.586832087
57.586848463
57.586853713
57.586867863
57.586876438
57.586902688
57.587096637
57.587100888
57.587213600
57.587213838
57.587217663
57.587217750
57.587249488
57.587322200
57.587350425
57.587364450
57.587365675
57.587381900
57.587385925
57.587430488
57.587470525
57.587483388
57.587495862
57.587531525
57.587533825
57.587538025
57.587539225
57.587564875
57.587616025
57.587622037
57.587663750
57.587671638
57.587754313
57.587754400
57.587754537
57.587755625
57.587811112
57.587811387
57.587952012
57.587988888
57.588029062
57.588049300
57.588053100
57.588061000
57.588085312
57.588087475
57.588177513
57.588201875
57.588218238
57.588280525
57.588285575
57.588307825
57.588353987
57.588397112
57.588515788
57.588560600
57.588602300
57.588609650
57.588619587
57.588697213
57.588737775
57.588738937
57.588779550
57.588784512
57.588793325
57.588912525
57.588931300
57.588932800
57.588949087
57.588995900
57.589071938
57.589129312
57.589137837
57.589159612
57.589234088
57.589237037
57.589396550
57.589410775
57.589473912
57.589549463
57.589595300
57.589611900
57.589635875
57.589743263
57.589799638
57.589815262
57.589831887
57.589833925
57.589834338
57.590002213
57.590048362
57.590104800
57.590128812
57.590164875
57.590169200
57.590272388
57.590394950
57.590470688
57.590552637
57.590577063
57.590621350
57.590711463
57.590720500
57.590734900
57.590794338
57.590841875
57.590911263
57.590925412
57.590941888
57.590943712
57.590969175
57.591115788
57.591175013
57.591186362
57.591207125
57.591210588
57.591221700
57.591221787
57.591274475
57.591312462
57.591313013
57.591314187
57.591366250
57.591412013
57.591444875
57.591447462
57.591465163
57.591492450
57.591496700
57.591496912
57.591510212
57.591548800
57.591649563
57.591686862
57.591692763
57.591704725
57.591719075
57.591723763
57.591771175
57.591774275
57.591794650
57.591804675
57.591869350
57.591873700
57.591909663
57.591912937
57.591915087
57.591964713
57.591971587
57.592005613
57.592009463
57.592034713
57.592056075
57.592213263
57.592322250
57.592386950
57.592392113
57.592408900
57.592464350
57.592485037
57.592541762
57.592557363
57.592705737
57.592718825
57.592733112
57.592743425
57.592753225
57.592797150
57.592799850
57.592876150
57.592910037
57.592926963
57.592974463
57.592980850
57.593000550
57.593008737
57.593015612
57.593020725
57.593069325
57.593120437
57.593131450
57.593158850
57.593241525
57.593384775
57.593405287
57.593427325
57.593442575
57.593442663
57.593452537
57.593489450
57.593509187
57.593548762
57.593562562
57.593608275
57.593616637
57.593653325
57.593679962
57.593769650
57.593773750
57.593879075
57.593923800
57.593952900
57.594020488
57.594170050
57.594258137
57.594261162
57.594261987
57.594310413
57.594352500
57.594399675
57.594486025
57.594553187
57.594592412
57.594619675
57.594635062
57.594679062
57.594764138
57.594776350
57.594782487
57.594807637
57.594821000
57.594839538
57.594849600
57.594857650
57.594878775
57.594956362
57.594961938
57.595068550
57.595075087
57.595111275
57.595116675
57.595131937
57.595166825
57.595172787
57.595191275
57.595200350
57.595216888
57.595255888
57.595281375
57.595307700
57.595390225
57.595403338
57.595419388
57.595422113
57.595432775
57.595492725
57.595521475
57.595526975
57.595553487
57.595560863
57.595570937
57.595596013
57.595601362
57.595677125
57.595680538
57.595700500
57.595735750
57.595766637
57.595796900
57.595838237
57.595860825
57.595906912
57.595916625
57.595930750
57.595936800
57.595964438
57.595973550
57.596045238
57.596045313
57.596049138
57.596061875
57.596090062
57.596209400
57.596231188
57.596244050
57.596259012
57.596266725
57.596278463
57.596296475
57.596337113
57.596402813
57.596422550
57.596448688
57.596793738
57.596847400
57.596859237
57.596874413
57.596901250
57.596913300
57.596957700
57.596977400
57.597000237
57.597002475
57.597050475
57.597065150
57.597093175
57.597123625
57.597156162
57.597166687
57.597234425
57.597241450
57.597242237
57.597345488
57.597389175
57.597392662
57.597423163
57.597522512
57.597537587
57.597544113
57.597577600
57.597771825
57.597777613
57.597784275
57.597794437
57.597885000
57.597923563
57.598025662
57.598029813
57.598037925
57.598115950
57.598154413
57.598220713
57.598262013
57.598262175
57.598271550
57.598281237
57.598408950
57.598426487
57.598445900
57.598476662
57.598506112
57.598542500
57.598542612
57.598601100
57.598619513
57.598695288
57.598830312
57.598891250
57.598920175
57.598931562
57.598944512
57.598947813
57.598964387
57.598994800
57.599138588
57.599196062
57.599202350
57.599255175
57.599260650
57.599281350
57.599295500
57.599304575
57.599320412
57.599322138
57.599325575
57.599349537
57.599427162
57.599526000
57.599568488
57.599572063
57.599597362
57.599630637
57.599686213
57.599730700
57.599736488
57.599744725
57.599753613
57.599766350
57.599778500
57.599781600
57.599824525
57.599824825
57.599824912
57.599844950
57.599865487
57.599895750
57.599966112
57.600016625
57.600054613
57.600089313
57.600111537
57.600126800
57.600146937
57.600152212
57.600172138
57.600176325
57.600176488
57.600247588
57.600313087
57.600475112
57.600496625
57.600540675
57.600606375
57.600630500
57.600637488
57.600741263
57.600793150
57.600850112
57.600856787
57.600948813
57.600955437
57.600962213
57.600963062
57.600975912
57.601212012
57.601249875
57.601262738
57.601307100
57.601363912
57.601547588
57.601550612
57.601568462
57.601582650
57.601623550
57.601680300
57.601680700
57.601734450
57.601741375
57.601745288
57.601761487
57.601785325
57.601824400
57.601834737
57.601838163
57.601855300
57.601890000
57.601900462
57.601901625
57.601903875
57.601924925
57.601948825
57.601952662
57.601953712
57.601968925
57.602010138
57.602028625
57.602100812
57.602110713
57.602131125
57.602150000
57.602215788
57.602216187
57.602266850
57.602274063
57.602383663
57.602394475
57.602402887
57.602507750
57.602531850
57.602603300
57.602620875
57.602640600
57.602664187
57.602680163
57.602692363
57.602720713
57.602774262
57.602824463
57.602828462
57.602835537
57.602847062
57.602859250
57.602893075
57.603131813
57.603131938
57.603182037
57.603211387
57.603298563
57.603322738
57.603332350
57.603345675
57.603359350
57.603423437
57.603429000
57.603437212
57.603506325
57.603510175
57.603520213
57.603539675
57.603598250
57.603662712
57.603691400
57.603731550
57.603744312
57.603753737
57.603755363
57.603776962
57.603828337
57.603874938
57.603877775
57.603886762
57.603892563
57.603907138
57.603910175
57.603912000
57.603913250
57.603931525
57.603931837
57.603980675
57.604023450
57.604034975
57.604051887
57.604071825
57.604117612
57.604170025
57.604178925
57.604232975
57.604248175
57.604258150
57.604261375
57.604269600
57.604277525
57.604290588
57.604304025
57.604335463
57.604429538
57.604446475
57.604448775
57.604466538
57.604562850
57.604578162
57.604605838
57.604609775
57.604650312
57.604652275
57.604677850
57.604690488
57.604694688
57.604714150
57.604728725
57.604781512
57.604828025
57.604828588
57.604835988
57.604872337
57.604873725
57.604889888
57.604930900
57.604932963
57.604941113
57.605092650
57.605110525
57.605126013
57.605134812
57.605142687
57.605146563
57.605189913
57.605218250
57.605219613
57.605250463
57.605252700
57.605252800
57.605302275
57.605306787
57.605310550
57.605319812
57.605346963
57.605364825
57.605377262
57.605403150
57.605436637
57.605438212
57.605459213
57.605466575
57.605511413
57.605513362
57.605531287
57.605534375
57.605543500
57.605610412
57.605693250
57.605701313
57.605702012
57.605713975
57.605743313
57.605769763
57.605830325
57.605868025
57.605870463
57.605871337
57.605884237
57.605898588
57.605903187
57.605928150
57.605950038
57.605957350
57.605963463
57.605964112
57.605988688
57.605989650
57.605996338
57.606010287
57.606018312
57.606024075
57.606043350
57.606046175
57.606084525
57.606108900
57.606171500
57.606189950
57.606192087
57.606197550
57.606273663
57.606278225
57.606288375
57.606304763
57.606314025
57.606317488
57.606319087
57.606328187
57.606368362
57.606392300
57.606414400
57.606450475
57.606464438
57.606486650
57.606505725
57.606532075
57.606544700
57.606554512
57.606576350
57.606576550
57.606601862
57.606645450
57.606658025
57.606665288
57.606674325
57.606674412
57.606703938
57.606740038
57.606776125
57.606811763
57.606824375
57.606824588
57.606862263
57.606863250
57.606868812
57.606898763
57.606947713
57.606948600
57.606963787
57.607022400
57.607054650
57.607064562
57.607116013
57.607139925
57.607147537
57.607175062
57.607179663
57.607193163
57.607246425
57.607249500
57.607257512
57.607260275
57.607266900
57.607353475
57.607367375
57.607464575
57.607470250
57.607493925
57.607498800
57.607549337
57.607631525
57.607671550
57.607728950
57.607731362
57.607746775
57.607817550
57.607826112
57.607836613
57.607852850
57.607899975
57.607900388
57.607955688
57.607974025
57.608014838
57.608015025
57.608045762
57.608081238
57.608099587
57.608175387
57.608184913
57.608214450
57.608289238
57.608332175
57.608350100
57.608358712
57.608384988
57.608385075
57.608385238
57.608391238
57.608392862
57.608457012
57.608468175
57.608594063
57.608612087
57.608626000
57.608641162
57.608681662
57.608682038
57.608697863
57.608716150
57.608719975
57.608733612
57.608757775
57.608797063
57.608830312
57.608851212
57.608876125
57.608958350
57.608969438
57.608996525
57.609021312
57.609022550
57.609038537
57.609043300
57.609083887
57.609095387
57.609172600
57.609193925
57.609216913
57.609219313
57.609225150
57.609229988
57.609246025
57.609275113
57.609290550
57.609303300
57.609384500
57.609388550
57.609391575
57.609433712
57.609451562
57.609462587
57.609497850
57.609509288
57.609520412
57.609561887
57.609575937
57.609609863
57.609626375
57.609630225
57.609643213
57.609761200
57.609768163
57.609787100
57.609787187
57.609828437
57.609855813
57.609886813
57.609965237
57.609988000
57.609993688
57.610015113
57.610088262
57.610105463
57.610126738
57.610159625
57.610170425
57.610207938
57.610211662
57.610223688
57.610227387
57.610247388
57.610279863
57.610319025
57.610346587
57.610418688
57.610492875
57.610493000
57.610551325
57.610577300
57.610584400
57.610589025
57.610605412
57.610614562
57.610615637
57.610636013
57.610722913
57.610740375
57.610756813
57.610757163
57.610759237
57.610763437
57.610764788
57.610772900
57.610787250
57.610788200
57.610827675
57.610863387
57.610889587
57.610969325
57.610981688
57.610988437
57.610990725
57.610991425
57.610993675
57.611065675
57.611082188
57.611089888
57.611095887
57.611097100
57.611121250
57.611164875
57.611239725
57.611267000
57.611300375
57.611319950
57.611342850
57.611380000
57.611408725
57.611423837
57.611425412
57.611519525
57.611541100
57.611547712
57.611566938
57.611601375
57.611642962
57.611669537
57.611705988
57.611707475
57.611749037
57.611780663
57.611842663
57.611855162
57.611856387
57.611874975
57.611915750
57.611949325
57.611983587
57.612010600
57.612021437
57.612029912
57.612093450
57.612094613
57.612108937
57.612118413
57.612169888
57.612175450
57.612225950
57.612246812
57.612260263
57.612305125
57.612352988
57.612354088
57.612372225
57.612426825
57.612477525
57.612592575
57.612615463
57.612619837
57.612629725
57.612662475
57.612669113
57.612669238
57.612686100
57.612690925
57.612711900
57.612718462
57.612726800
57.612732137
57.612795762
57.612796775
57.612797488
57.612809825
57.612858837
57.612860650
57.612860750
57.612864862
57.612874750
57.612892450
57.612911825
57.612947500
57.612953175
57.612972763
57.612985400
57.612990338
57.612994500
57.613004400
57.613021950
57.613035850
57.613043950
57.613076113
57.613135013
57.613167475
57.613216763
57.613219300
57.613251225
57.613281425
57.613340100
57.613360837
57.613386675
57.613459087
57.613463775
57.613548413
57.613557375
57.613603825
57.613606500
57.613627337
57.613681250
57.613684388
57.613720200
57.613767313
57.613838087
57.613852687
57.613880487
57.613966138
57.614029587
57.614032750
57.614156313
57.614158713
57.614170188
57.614272662
57.614297875
57.614317038
57.614420012
57.614489787
57.614566938
57.614575112
57.614596513
57.614621650
57.614631213
57.614660462
57.614683863
57.614694600
57.614699000
57.614735037
57.614745200
57.614757650
57.614761350
57.614805537
57.614805662
57.614821838
57.614850688
57.614876900
57.614900013
57.614909775
57.614922013
57.614923250
57.614964125
57.615072225
57.615085800
57.615108050
57.615118050
57.615172612
57.615186888
57.615245112
57.615359025
57.615383025
57.615407037
57.615460700
57.615494338
57.615531800
57.615558062
57.615591325
57.615598838
57.615604412
57.615628437
57.615695950
57.615727288
57.615757688
57.615766225
57.615791538
57.615799075
57.615823925
57.615831300
57.615837113
57.615858725
57.615862700
57.615865325
57.615871700
57.615896988
57.615918413
57.615921562
57.615947500
57.615979612
57.615980750
57.616001850
57.616001938
57.616016950
57.616017650
57.616024637
57.616040250
57.616064788
57.616086300
57.616097525
57.616108762
57.616137638
57.616139500
57.616158062
57.616168450
57.616217700
57.616227950
57.616234488
57.616308825
57.616321475
57.616395375
57.616399288
57.616401287
57.616401362
57.616404987
57.616424688
57.616463575
57.616509738
57.616533512
57.616663400
57.616686475
57.616687950
57.616705050
57.616734925
57.616812788
57.616813425
57.616815612
57.616826213
57.616826313
57.616848325
57.616862975
57.616936987
57.616937350
57.616954150
57.616993125
57.617002975
57.617003225
57.617034075
57.617037225
57.617136788
57.617138813
57.617185325
57.617214313
57.617218063
57.617274012
57.617314112
57.617353288
57.617353375
57.617353462
57.617459000
57.617485688
57.617522562
57.617529350
57.617586950
57.617616338
57.617707587
57.617733150
57.617760838
57.617828813
57.617829100
57.617889512
57.617933750
57.618003725
57.618006988
57.618045500
57.618153500
57.618176575
57.618176912
57.618194900
57.618202700
57.618218200
57.618257925
57.618262900
57.618309000
57.618379537
57.618428850
57.618428937
57.618435713
57.618462825
57.618482650
57.618490050
57.618495213
57.618522525
57.618532950
57.618551075
57.618572362
57.618606363
57.618624675
57.618652850
57.618693488
57.618709800
57.618719613
57.618727488
57.618745813
57.618795075
57.618806150
57.618807225
57.618827387
57.618835287
57.618841637
57.618846437
57.618887962
57.618922738
57.618935800
57.618935900
57.619051125
57.619072288
57.619134175
57.619136650
57.619215325
57.619228912
57.619247937
57.619282813
57.619290587
57.619311650
57.619365975
57.619412963
57.619493600
57.619501075
57.619580425
57.619615037
57.619617550
57.619671113
57.619707588
57.619712087
57.619723388
57.619822025
57.619859050
57.619889587
57.619901087
57.619904025
57.619904113
57.619949162
57.619951513
57.619965500
57.620017787
57.620143838
57.620146425
57.620163975
57.620178400
57.620251575
57.620273463
57.620277888
57.620285413
57.620292275
57.620304350
57.620307788
57.620312938
57.620322712
57.620329963
57.620366725
57.620408588
57.620412337
57.620412425
57.620417637
57.620426600
57.620472200
57.620483500
57.620496100
57.620505875
57.620584875
57.620623775
57.620719925
57.620764575
57.620777662
57.620786112
57.620800888
57.620816575
57.620824925
57.620827412
57.620904750
57.620926500
57.620976162
57.621015400
57.621026000
57.621037000
57.621057325
57.621068525
57.621134738
57.621181738
57.621185775
57.621201875
57.621203900
57.621207187
57.621209575
57.621256200
57.621267112
57.621315000
57.621323075
57.621326862
57.621346525
57.621385225
57.621413000
57.621438375
57.621452975
57.621510225
57.621539775
57.621552163
57.621603562
57.621611862
57.621663100
57.621676275
57.621681425
57.621730700
57.621775562
57.621797687
57.621832725
57.621858512
57.621883175
57.621906938
57.621930900
57.621997675
57.622035987
57.622036087
57.622047625
57.622086250
57.622093900
57.622132125
57.622150600
57.622161975
57.622167213
57.622168675
57.622177613
57.622179450
57.622191063
57.622191150
57.622204075
57.622237062
57.622264962
57.622266213
57.622324600
57.622344287
57.622346388
57.622362425
57.622374600
57.622392175
57.622392400
57.622419562
57.622421512
57.622524750
57.622566687
57.622579900
57.622635425
57.622698537
57.622698613
57.622719250
57.622734450
57.622739137
57.622743337
57.622764137
57.622783463
57.622804875
57.622817512
57.622838212
57.622838600
57.622869763
57.622873087
57.622886313
57.622891463
57.622919588
57.622989000
57.623007000
57.623062938
57.623105737
57.623106125
57.623172450
57.623194613
57.623264912
57.623296575
57.623334475
57.623414425
57.623417213
57.623521700
57.623568675
57.623628487
57.623649075
57.623673800
57.623736900
57.623753925
57.623763525
57.623766950
57.623779025
57.623831313
57.623840337
57.623842575
57.623874337
57.623884887
57.623887775
57.623897125
57.623941237
57.623956175
57.623972688
57.624047787
57.624049163
57.624107550
57.624112262
57.624170075
57.624270700
57.624270788
57.624283350
57.624292450
57.624292550
57.624301837
57.624351037
57.624363213
57.624364100
57.624388588
57.624400388
57.624401225
57.624488425
57.624505125
57.624511787
57.624591125
57.624601500
57.624626087
57.624637838
57.624644725
57.624645863
57.624652200
57.624660738
57.624673788
57.624676275
57.624691000
57.624701012
57.624732525
57.624780125
57.624794525
57.624835463
57.624837125
57.624852387
57.624893337
57.624991650
57.625063100
57.625067775
57.625076237
57.625085200
57.625186975
57.625228888
57.625240088
57.625243287
57.625276738
57.625279588
57.625283875
57.625284013
57.625286987
57.625291838
57.625335337
57.625380437
57.625380525
57.625383525
57.625393913
57.625411050
57.625436325
57.625441825
57.625457675
57.625473425
57.625479338
57.625497188
57.625521662
57.625564750
57.625590137
57.625609425
57.625669063
57.625673562
57.625679263
57.625720925
57.625733463
57.625768925
57.625786138
57.625822800
57.625824837
57.625841888
57.625869500
57.625875750
57.625904650
57.625945375
57.625949212
57.626014400
57.626038163
57.626064150
57.626072138
57.626075550
57.626090613
57.626150400
57.626153612
57.626188687
57.626263600
57.626273150
57.626276363
57.626278662
57.626281750
57.626285575
57.626301600
57.626342388
57.626346375
57.626376725
57.626414850
57.626489700
57.626585750
57.626619725
57.626717738
57.626744763
57.626785787
57.626833238
57.626838375
57.626843462
57.626845575
57.626877275
57.626891787
57.626892075
57.626932088
57.626952313
57.626961638
57.626962350
57.626974238
57.626975725
57.626976838
57.627088975
57.627150075
57.627169400
57.627174100
57.627179000
57.627187513
57.627187738
57.627264650
57.627280038
57.627298475
57.627304500
57.627450012
57.627470925
57.627476962
57.627478813
57.627517088
57.627541812
57.627569763
57.627573625
57.627588675
57.627632613
57.627649250
57.627672612
57.627684837
57.627787825
57.627811500
57.627877013
57.627908175
57.627919475
57.627934213
57.627955963
57.628017475
57.628049600
57.628095262
57.628125875
57.628127800
57.628139588
57.628150775
57.628172363
57.628183838
57.628194325
57.628217488
57.628247200
57.628262238
57.628282363
57.628322612
57.628337050
57.628358812
57.628386475
57.628472688
57.628492875
57.628492988
57.628535525
57.628626537
57.628678188
57.628692362
57.628705962
57.628738625
57.628754750
57.628761913
57.628782500
57.628832550
57.628872025
57.628892337
57.628902512
57.628939288
57.628960275
57.629037313
57.629045037
57.629070912
57.629093162
57.629137538
57.629138512
57.629244975
57.629245062
57.629250850
57.629253500
57.629254788
57.629267650
57.629299725
57.629324975
57.629325475
57.629325850
57.629347550
57.629371687
57.629387163
57.629394475
57.629397625
57.629413613
57.629415188
57.629421575
57.629426025
57.629434150
57.629460225
57.629522200
57.629540650
57.629593537
57.629603025
57.629634862
57.629660775
57.629661912
57.629689775
57.629703937
57.629710362
57.629716775
57.629792650
57.629796025
57.629824300
57.629836550
57.629849763
57.629859438
57.629904588
57.629909588
57.629911275
57.629928587
57.629988000
57.629997150
57.630018087
57.630024300
57.630067188
57.630067500
57.630126338
57.630158262
57.630174550
57.630246675
57.630283062
57.630336425
57.630339562
57.630341112
57.630503637
57.630519687
57.630540362
57.630568663
57.630571012
57.630571262
57.630612575
57.630671113
57.630678512
57.630707638
57.630711238
57.630714013
57.630731250
57.630774000
57.630804588
57.630806425
57.630842200
57.630854787
57.630855012
57.630916238
57.630926100
57.630949837
57.630963475
57.630970300
57.631055663
57.631096937
57.631128100
57.631156300
57.631186838
57.631204925
57.631239925
57.631242538
57.631262912
57.631297850
57.631300050
57.631347175
57.631368275
57.631417300
57.631442638
57.631486675
57.631494500
57.631542475
57.631620525
57.631643438
57.631661800
57.631765050
57.631787987
57.631788587
57.631886675
57.631956837
57.632002150
57.632011450
57.632028263
57.632076412
57.632077538
57.632080550
57.632160075
57.632197050
57.632328125
57.632361313
57.632424237
57.632440950
57.632460950
57.632591900
57.632597200
57.632597913
57.632676975
57.632708600
57.632740963
57.632747962
57.632753450
57.632769463
57.632792213
57.632792688
57.632796988
57.632844225
57.632857850
57.632868413
57.632876688
57.632882962
57.632951300
57.632976050
57.632992587
57.633050113
57.633093937
57.633106875
57.633164888
57.633174313
57.633179537
57.633238700
57.633239813
57.633269550
57.633274562
57.633282562
57.633309387
57.633311337
57.633393725
57.633401138
57.633408050
57.633415375
57.633415488
57.633430525
57.633462675
57.633467887
57.633478663
57.633486175
57.633496600
57.633518937
57.633577387
57.633638787
57.633655312
57.633686225
57.633687775
57.633703688
57.633709525
57.633709625
57.633716062
57.633716212
57.633721913
57.633785737
57.633789837
57.633906612
57.633944050
57.633989025
57.634015412
57.634077200
57.634091437
57.634091625
57.634113437
57.634145125
57.634154037
57.634196475
57.634325375
57.634354300
57.634420762
57.634452112
57.634478450
57.634478913
57.634606463
57.634653025
57.634742512
57.634836975
57.634860862
57.634972338
57.634990100
57.635000562
57.635018575
57.635039113
57.635041788
57.635118025
57.635172825
57.635179550
57.635195837
57.635209862
57.635218888
57.635222963
57.635248200
57.635276537
57.635284087
57.635298950
57.635314513
57.635379725
57.635438712
57.635466075
57.635467525
57.635486400
57.635521963
57.635557000
57.635573375
57.635573462
57.635573613
57.635574338
57.635575425
57.635587275
57.635600838
57.635663012
57.635699800
57.635706350
57.635711112
57.635715688
57.635735075
57.635813975
57.635836312
57.635838700
57.635840112
57.635850975
57.635919925
57.635922650
57.635992487
57.636026513
57.636086287
57.636125288
57.636160775
57.636178462
57.636182950
57.636184225
57.636210762
57.636211137
57.636213463
57.636219375
57.636235225
57.636252887
57.636254587
57.636307075
57.636308687
57.636309025
57.636330562
57.636331900
57.636333800
57.636359925
57.636374137
57.636403725
57.636453162
57.636455037
57.636470137
57.636525988
57.636612638
57.636623787
57.636638900
57.636659513
57.636673225
57.636747450
57.636751463
57.636804688
57.636842825
57.636858063
57.636863275
57.636863350
57.636884725
57.636904075
57.636934650
57.636959850
57.636977425
57.637010862
57.637011462
57.637019950
57.637061237
57.637063825
57.637132313
57.637150463
57.637233212
57.637236538
57.637250913
57.637259488
57.637279300
57.637279400
57.637288162
57.637324488
57.637400675
57.637450837
57.637492050
57.637520313
57.637522588
57.637628475
57.637647600
57.637669338
57.637677962
57.637750588
57.637751413
57.637753113
57.637851637
57.637852275
57.637858413
57.637882488
57.637896938
57.637916313
57.637954275
57.638057500
57.638095600
57.638178588
57.638199775
57.638215913
57.638272175
57.638327650
57.638342975
57.638361663
57.638378112
57.638404788
57.638418862
57.638440375
57.638480475
57.638483587
57.638484787
57.638532325
57.638586188
57.638616263
57.638620725
57.638655212
57.638678938
57.638701688
57.638710512
57.638740225
57.638741375
57.638747262
57.638747538
57.638775475
57.638898325
57.638934650
57.638973475
57.639021175
57.639050588
57.639063425
57.639063712
57.639094525
57.639103812
57.639121913
57.639153000
57.639199662
57.639210212
57.639259700
57.639263112
57.639267813
57.639314162
57.639337387
57.639346538
57.639365813
57.639443700
57.639481300
57.639535413
57.639550738
57.639556925
57.639559687
57.639636625
57.639654138
57.639682362
57.639686862
57.639690462
57.639714762
57.639822563
57.639866600
57.639959600
57.639984388
57.639996775
57.640034888
57.640041300
57.640044987
57.640074637
57.640079937
57.640113125
57.640117012
57.640174750
57.640237875
57.640249512
57.640250088
57.640320663
57.640328037
57.640331850
57.640371337
57.640392550
57.640439475
57.640439562
57.640663475
57.640712350
57.640712437
57.640724613
57.640738775
57.640779763
57.640780113
57.640784675
57.640793487
57.640807512
57.640894375
57.640898550
57.640908225
57.640916062
57.640931500
57.640933713
57.640963988
57.640964938
57.640976538
57.641084850
57.641085975
57.641230400
57.641230700
57.641232512
57.641233687
57.641249200
57.641249288
57.641294012
57.641342150
57.641348950
57.641375875
57.641394613
57.641461888
57.641475912
57.641482813
57.641507850
57.641532700
57.641567188
57.641568925
57.641586325
57.641601262
57.641601687
57.641660900
57.641668288
57.641682900
57.641685775
57.641705137
57.641730800
57.641780150
57.641801413
57.641805113
57.641857550
57.641858713
57.641868213
57.641871788
57.641882925
57.641910512
57.641927112
57.641932963
57.641934100
57.641957625
57.641965025
57.641971637
57.642046975
57.642082288
57.642133725
57.642184837
57.642311175
57.642317287
57.642332463
57.642338975
57.642345500
57.642371350
57.642384550
57.642437900
57.642447875
57.642452687
57.642532225
57.642543113
57.642543713
57.642556038
57.642556562
57.642574213
57.642625725
57.642631737
57.642637663
57.642666800
57.642670500
57.642693562
57.642728662
57.642768062
57.642789300
57.642801100
57.642820488
57.642873800
57.642919925
57.642984062
57.642984338
57.642986288
57.642996200
57.643009600
57.643021775
57.643099238
57.643136825
57.643137300
57.643171313
57.643180125
57.643180225
57.643206825
57.643263475
57.643298700
57.643309000
57.643387187
57.643396888
57.643430788
57.643443025
57.643461975
57.643467812
57.643470325
57.643480300
57.643487138
57.643502437
57.643509400
57.643517712
57.643540438
57.643619063
57.643625062
57.643682537
57.643693275
57.643706913
57.643717200
57.643725387
57.643780312
57.643848762
57.643859675
57.643859762
57.643860012
57.643935412
57.643938887
57.643951875
57.643953750
57.644025925
57.644040987
57.644064087
57.644090100
57.644100825
57.644115375
57.644162962
57.644170237
57.644201462
57.644206925
57.644207850
57.644241138
57.644295500
57.644298475
57.644301613
57.644327250
57.644354175
57.644369100
57.644391325
57.644398663
57.644415700
57.644444175
57.644498038
57.644502850
57.644539063
57.644547563
57.644550413
57.644550500
57.644556050
57.644580625
57.644658787
57.644679338
57.644699500
57.644715637
57.644715725
57.644742562
57.644742650
57.644753175
57.644771475
57.644779038
57.644785613
57.644802037
57.644817625
57.644836475
57.644849600
57.644853650
57.644940150
57.644941287
57.644954162
57.644964425
57.645001450
57.645058000
57.645058187
57.645095387
57.645115187
57.645135450
57.645167413
57.645167625
57.645179162
57.645182225
57.645190350
57.645194050
57.645208313
57.645213275
57.645228075
57.645253113
57.645257313
57.645260163
57.645272075
57.645283150
57.645283250
57.645285250
57.645340550
57.645361500
57.645424375
57.645443250
57.645492400
57.645500388
57.645524212
57.645574450
57.645575675
57.645629125
57.645639012
57.645692588
57.645718425
57.645747600
57.645777975
57.645797550
57.645803863
57.645826238
57.645853975
57.645863613
57.645975925
57.645982262
57.645985125
57.645992725
57.646023800
57.646068825
57.646084400
57.646085812
57.646095725
57.646170675
57.646188175
57.646262325
57.646291850
57.646327437
57.646339425
57.646399288
57.646399737
57.646401463
57.646426600
57.646454838
57.646471488
57.646472075
57.646509875
57.646583112
57.646629575
57.646662225
57.646671625
57.646703475
57.646707988
57.646710113
57.646713787
57.646722875
57.646775187
57.646817600
57.646846825
57.646929250
57.646958187
57.646999775
57.647012625
57.647014562
57.647020100
57.647031787
57.647040963
57.647051488
57.647069625
57.647073250
57.647075337
57.647081775
57.647085025
57.647090087
57.647111237
57.647162837
57.647207888
57.647216275
57.647229525
57.647231000
57.647239838
57.647246500
57.647264363
57.647317663
57.647338375
57.647344588
57.647351025
57.647387538
57.647389125
57.647467363
57.647483175
57.647500050
57.647503263
57.647506700
57.647521875
57.647525650
57.647552775
57.647554838
57.647562050
57.647562138
57.647568038
57.647589600
57.647661238
57.647732775
57.647738825
57.647746838
57.647747500
57.647801575
57.647801663
57.647840712
57.647868088
57.647883525
57.647884150
57.647885763
57.647922237
57.647960037
57.647960437
57.647993488
57.647993587
57.648001188
57.648006288
57.648009462
57.648014563
57.648051862
57.648091687
57.648097900
57.648161888
57.648185950
57.648194438
57.648222725
57.648224138
57.648243388
57.648250725
57.648313175
57.648320463
57.648330163
57.648337312
57.648343913
57.648383625
57.648387200
57.648410975
57.648424613
57.648463475
57.648543500
57.648545575
57.648577438
57.648583913
57.648596062
57.648614675
57.648647963
57.648667887
57.648672138
57.648703125
57.648724413
57.648747812
57.648761912
57.648792362
57.648800650
57.648826325
57.648858563
57.648872725
57.648880062
57.648881375
57.648884663
57.648889938
57.648982725
57.648989513
57.649027300
57.649052300
57.649062937
57.649103475
57.649152550
57.649242725
57.649295012
57.649347250
57.649413962
57.649438463
57.649487550
57.649502900
57.649522637
57.649528088
57.649670587
57.649719438
57.649727300
57.649737375
57.649796800
57.649802937
57.649808500
57.649883788
57.649885775
57.649887525
57.649890000
57.649972037
57.650030437
57.650088025
57.650123650
57.650129825
57.650143925
57.650157525
57.650181938
57.650185937
57.650189312
57.650189387
57.650231838
57.650233638
57.650278413
57.650283300
57.650374187
57.650377525
57.650393413
57.650454463
57.650474612
57.650487850
57.650505425
57.650506600
57.650508088
57.650529287
57.650533463
57.650536763
57.650571263
57.650574000
57.650578338
57.650583238
57.650591675
57.650617938
57.650648537
57.650689600
57.650708462
57.650723412
57.650754412
57.650771025
57.650791450
57.650836975
57.650846000
57.650846100
57.650877888
57.650880125
57.650882112
57.650885675
57.650968725
57.650983350
57.651000762
57.651154450
57.651157425
57.651186913
57.651190150
57.651221325
57.651221850
57.651233575
57.651272412
57.651328038
57.651383250
57.651383775
57.651400512
57.651409800
57.651423175
57.651430300
57.651435887
57.651504837
57.651520650
57.651539312
57.651577762
57.651619800
57.651731463
57.651753187
57.651757025
57.651772087
57.651802813
57.651820462
57.651824450
57.651877800
57.651927725
57.651928588
57.651997638
57.652006662
57.652018250
57.652051212
57.652078188
57.652106000
57.652133175
57.652196463
57.652210387
57.652236413
57.652236612
57.652263175
57.652347650
57.652383038
57.652487225
57.652538462
57.652544263
57.652678538
57.652708287
57.652739537
57.652746750
57.652770938
57.652778488
57.652803713
57.652804037
57.652866225
57.652866475
57.652891913
57.652934875
57.652967200
57.652977625
57.652991388
57.653061962
57.653082850
57.653083362
57.653085688
57.653110850
57.653119400
57.653146225
57.653158025
57.653206900
57.653256875
57.653281325
57.653286425
57.653303950
57.653321775
57.653497362
57.653567025
57.653567800
57.653602275
57.653626725
57.653657037
57.653748687
57.653752887
57.653771350
57.653778750
57.653813250
57.653829612
57.653892650
57.654023112
57.654157938
57.654158725
57.654158813
57.654167700
57.654251638
57.654352612
57.654353275
57.654369200
57.654419137
57.654448288
57.654463150
57.654483750
57.654489825
57.654493237
57.654554175
57.654577625
57.654587937
57.654636300
57.654682725
57.654725462
57.654729938
57.654818138
57.654854075
57.654916625
57.654917787
57.654926262
57.654928238
57.654974350
57.655004875
57.655017475
57.655037638
57.655059550
57.655060325
57.655071600
57.655075713
57.655111787
57.655114537
57.655156713
57.655156813
57.655163462
57.655190850
57.655245475
57.655250587
57.655262875
57.655263325
57.655271138
57.655303075
57.655338687
57.655372087
57.655392800
57.655419625
57.655424438
57.655506775
57.655537350
57.655609150
57.655619825
57.655623000
57.655649300
57.655685575
57.655691862
57.655752838
57.655786287
57.655833687
57.655883737
57.655951450
57.655960000
57.655977225
57.656086750
57.656218313
57.656223525
57.656332775
57.656352562
57.656404413
57.656411775
57.656411875
57.656433125
57.656478013
57.656493950
57.656570625
57.656616675
57.656621800
57.656749425
57.656798837
57.656806112
57.656844437
57.657069763
57.657082663
57.657098875
57.657115050
57.657234938
57.657274863
57.657499600
57.657561200
57.657596125
57.657610600
57.657665825
57.657666025
57.657686325
57.657696550
57.657702625
57.657711537
57.657730212
57.657756250
57.657884688
57.657889600
57.657891687
57.657958575
57.657980163
57.658258238
57.658260463
57.658283350
57.658364650
57.658370175
57.658481038
57.658506525
57.658518925
57.658555300
57.658592588
57.658669700
57.658693363
57.658786838
57.658810850
57.658849575
57.658873912
57.658967975
57.658975162
57.659023463
57.659033800
57.659038862
57.659082013
57.659128275
57.659132400
57.659148788
57.659167825
57.659201400
57.659213325
57.659257088
57.659356500
57.659380613
57.659406875
57.659419600
57.659436763
57.659442100
57.659465250
57.659495625
57.659567938
57.659571212
57.659666038
57.659677563
57.659705063
57.659725538
57.659845887
57.659952700
57.659981987
57.660006850
57.660027200
57.660060650
57.660078975
57.660079950
57.660186425
57.660260825
57.660301338
57.660302350
57.660303488
57.660455900
57.660501688
57.660531400
57.660623875
57.660629013
57.660637462
57.660701588
57.660714388
57.660779800
57.660862125
57.660863000
57.660894363
57.660924837
57.660926500
57.661034200
57.661092962
57.661153562
57.661169225
57.661193637
57.661206013
57.661242975
57.661286200
57.661293025
57.661326525
57.661436550
57.661437113
57.661443800
57.661468312
57.661475200
57.661478037
57.661505250
57.661521513
57.661629387
57.661665087
57.661676950
57.661710863
57.661719838
57.661771875
57.661806100
57.661813825
57.661889237
57.661917387
57.661931913
57.661977275
57.662003225
57.662003750
57.662070875
57.662233950
57.662253375
57.662290912
57.662294375
57.662439950
57.662524300
57.662536925
57.662568875
57.662591650
57.662596600
57.662627875
57.662673850
57.662696238
57.662719450
57.662766800
57.662800100
57.662809675
57.662919350
57.662921975
57.663011938
57.663013163
57.663031575
57.663082837
57.663141700
57.663193350
57.663271112
57.663289725
57.663319737
57.663333175
57.663339188
57.663349450
57.663349550
57.663358712
57.663368200
57.663373812
57.663375125
57.663447150
57.663491437
57.663498887
57.663586550
57.663586813
57.663619325
57.663619412
57.663641450
57.663707500
57.663715650
57.663740913
57.663762625
57.663768650
57.663783462
57.663895275
57.663939238
57.663947700
57.663964050
57.663992638
57.664014212
57.664083925
57.664106975
57.664120825
57.664122850
57.664183587
57.664272588
57.664439625
57.664523425
57.664706175
57.664711100
57.664791788
57.664837212
57.664917925
57.664942400
57.664949000
57.665014050
57.665059025
57.665067100
57.665086338
57.665093388
57.665186275
57.665214625
57.665257925
57.665273437
57.665359400
57.665489888
57.665539112
57.665560013
57.665601512
57.665659987
57.665728112
57.665754950
57.665757025
57.665784012
57.665828138
57.665867625
57.665929312
57.665950188
57.665993950
57.666006475
57.666011963
57.666077400
57.666082112
57.666139587
57.666144000
57.666186975
57.666187050
57.666219887
57.666228838
57.666235413
57.666259550
57.666267088
57.666283925
57.666310962
57.666315987
57.666362100
57.666364150
57.666431313
57.666496862
57.666531000
57.666534938
57.666537175
57.666549525
57.666692138
57.666696837
57.666837913
57.666838687
57.666849613
57.666849787
57.666956775
57.666975437
57.667017687
57.667039775
57.667050938
57.667082063
57.667108150
57.667122725
57.667143088
57.667187338
57.667248850
57.667275563
57.667355312
57.667486950
57.667516312
57.667536213
57.667536600
57.667554413
57.667568938
57.667604887
57.667631937
57.667656500
57.667659200
57.667677925
57.667682312
57.667683050
57.667699775
57.667716662
57.667732237
57.667739550
57.667740525
57.667775950
57.667777587
57.667870462
57.667892725
57.667917438
57.667924263
57.667986013
57.668002737
57.668045288
57.668080913
57.668103213
57.668103888
57.668111225
57.668173962
57.668236100
57.668400575
57.668400700
57.668404637
57.668482275
57.668554787
57.668564938
57.668577187
57.668589262
57.668631625
57.668677213
57.668695975
57.668704062
57.668708788
57.668813050
57.668885512
57.668925388
57.668943675
57.669012200
57.669023288
57.669068025
57.669094050
57.669105387
57.669149262
57.669161225
57.669169788
57.669209400
57.669229038
57.669301238
57.669301463
57.669321500
57.669404787
57.669405588
57.669445962
57.669449187
57.669449375
57.669465262
57.669537250
57.669586413
57.669607363
57.669628588
57.669665525
57.669678238
57.669700187
57.669715425
57.669718113
57.669724450
57.669789550
57.669805113
57.669904125
57.669937187
57.670007150
57.670023125
57.670065437
57.670069950
57.670146037
57.670155587
57.670203300
57.670225788
57.670259237
57.670314925
57.670315937
57.670320650
57.670375925
57.670396287
57.670429988
57.670437000
57.670460975
57.670465700
57.670533925
57.670545987
57.670590775
57.670601912
57.670712125
57.670712212
57.670716238
57.670790550
57.670803925
57.670936025
57.670937688
57.670949700
57.670976737
57.671060438
57.671071100
57.671144062
57.671183025
57.671210900
57.671244137
57.671349250
57.671354188
57.671407950
57.671453613
57.671453700
57.671453925
57.671525413
57.671555100
57.671568575
57.671722237
57.671760937
57.671799062
57.671835400
57.671862013
57.671894350
57.671970775
57.672020512
57.672024263
57.672042162
57.672045425
57.672131112
57.672161850
57.672164600
57.672165575
57.672167513
57.672235513
57.672248225
57.672266625
57.672266712
57.672332975
57.672343263
57.672370375
57.672446925
57.672467725
57.672499200
57.672511250
57.672603612
57.672622688
57.672661950
57.672751575
57.672751662
57.672754650
57.672759900
57.672880363
57.672888787
57.672929837
57.672997350
57.673014350
57.673034362
57.673059313
57.673059600
57.673084913
57.673101888
57.673116912
57.673152988
57.673232425
57.673238488
57.673245175
57.673248063
57.673267112
57.673272438
57.673275700
57.673420000
57.673442137
57.673458500
57.673468963
57.673512100
57.673535763
57.673545713
57.673630438
57.673650837
57.673650975
57.673718638
57.673799737
57.673858362
57.673870863
57.673892362
57.673914663
57.674009100
57.674044313
57.674060900
57.674244913
57.674248562
57.674272550
57.674305262
57.674330825
57.674335050
57.674366100
57.674399538
57.674485300
57.674489825
57.674507963
57.674539487
57.674547075
57.674591787
57.674591875
57.674598012
57.674633863
57.674634588
57.674683075
57.674757950
57.674802025
57.674811375
57.674818288
57.674830625
57.675023175
57.675069763
57.675162413
57.675220350
57.675243325
57.675288425
57.675367375
57.675368200
57.675435812
57.675478687
57.675511087
57.675534863
57.675570075
57.675624100
57.675650300
57.675737387
57.675825538
57.675883575
57.675930012
57.675956288
57.676012450
57.676020975
57.676110425
57.676135313
57.676179075
57.676190138
57.676190287
57.676198725
57.676221238
57.676245812
57.676267387
57.676357663
57.676572400
57.676630875
57.676639687
57.676710250
57.676723000
57.676740612
57.676830750
57.676920725
57.676925612
57.676925950
57.676943275
57.676954413
57.676982338
57.677015887
57.677034275
57.677053763
57.677080650
57.677146650
57.677204237
57.677204538
57.677216063
57.677222888
57.677259537
57.677336287
57.677379862
57.677426875
57.677444087
57.677453525
57.677459838
57.677576663
57.677619375
57.677619462
57.677673550
57.677677762
57.677734225
57.677788263
57.677803900
57.677809737
57.677828700
57.677872475
57.677947837
57.677967350
57.678041750
57.678041925
57.678052413
57.678053525
57.678062625
57.678065362
57.678100362
57.678110062
57.678136900
57.678144712
57.678195813
57.678232425
57.678348437
57.678357475
57.678376363
57.678383088
57.678414637
57.678637362
57.678649425
57.678716025
57.678765475
57.678766862
57.678772137
57.678774887
57.678806600
57.678806763
57.678838400
57.678874513
57.678899837
57.678914200
57.678957025
57.679036612
57.679048575
57.679071725
57.679114138
57.679121663
57.679139287
57.679139950
57.679146338
57.679146938
57.679182137
57.679191125
57.679203888
57.679222162
57.679230300
57.679245837
57.679274950
57.679299863
57.679407862
57.679445812
57.679481350
57.679508738
57.679549450
57.679596200
57.679649875
57.679695788
57.679699838
57.679715125
57.679753075
57.679756238
57.679757075
57.679772937
57.679804287
57.679848525
57.679856050
57.679886862
57.679899800
57.679903650
57.679903737
57.679950263
57.679950625
57.679990950
57.680028963
57.680035762
57.680055000
57.680079138
57.680085000
57.680130388
57.680210925
57.680220412
57.680281163
57.680286712
57.680387625
57.680421213
57.680507537
57.680523000
57.680686837
57.680687675
57.680707275
57.680710875
57.680847988
57.680882287
57.680889212
57.680923000
57.680923075
57.680924500
57.680930725
57.680932087
57.680940212
57.681018775
57.681028350
57.681031037
57.681043775
57.681059162
57.681118550
57.681154300
57.681173925
57.681220063
57.681235175
57.681259488
57.681339000
57.681445588
57.681477675
57.681481387
57.681538325
57.681600088
57.681634688
57.681652800
57.681659050
57.681706875
57.681747425
57.681751400
57.681793575
57.681921862
57.681937750
57.681977950
57.682009212
57.682027537
57.682076663
57.682120450
57.682147712
57.682167087
57.682170687
57.682195988
57.682224588
57.682330437
57.682339238
57.682366675
57.682425875
57.682436112
57.682436200
57.682521438
57.682533787
57.682550988
57.682551075
57.682574462
57.682659225
57.682659500
57.682692675
57.682704712
57.682750738
57.682784875
57.682927200
57.682961300
57.682976675
57.682976850
57.683008263
57.683012225
57.683048562
57.683054750
57.683075063
57.683180738
57.683185413
57.683196850
57.683238725
57.683267263
57.683319613
57.683335525
57.683354863
57.683361738
57.683361838
57.683380312
57.683392588
57.683420025
57.683422263
57.683479187
57.683526875
57.683542100
57.683542962
57.683543350
57.683618550
57.683654175
57.683700737
57.683776962
57.683784788
57.683800375
57.683805000
57.683810350
57.683812788
57.683832275
57.683841150
57.683921512
57.683967663
57.683983387
57.684028162
57.684081838
57.684184175
57.684185000
57.684199375
57.684219075
57.684244613
57.684251350
57.684322600
57.684336350
57.684343150
57.684345825
57.684370675
57.684391125
57.684517250
57.684575438
57.684622975
57.684630838
57.684654188
57.684710737
57.684716812
57.684744425
57.684756587
57.684796363
57.684845875
57.684892437
57.684895900
57.684941950
57.684960162
57.684988500
57.684991213
57.685167450
57.685186625
57.685188137
57.685245638
57.685313863
57.685334775
57.685435025
57.685507900
57.685521888
57.685533212
57.685559500
57.685660450
57.685660912
57.685739650
57.685768700
57.685779737
57.685808075
57.685851175
57.685877175
57.685898200
57.686010000
57.686127500
57.686128750
57.686168900
57.686172388
57.686207162
57.686319662
57.686347025
57.686361287
57.686388300
57.686454250
57.686455700
57.686461100
57.686465550
57.686524650
57.686573512
57.686656988
57.686692063
57.686696563
57.686717275
57.686729000
57.686795012
57.686795137
57.686827413
57.686837825
57.686894400
57.686940812
57.686947325
57.686990262
57.687030050
57.687038900
57.687047963
57.687054025
57.687083875
57.687183387
57.687183525
57.687188687
57.687324563
57.687348988
57.687380500
57.687384800
57.687487563
57.687503163
57.687536750
57.687589663
57.687633762
57.687649362
57.687680725
57.687694275
57.687720200
57.687739800
57.687826525
57.688025487
57.688042012
57.688067287
57.688131850
57.688151912
57.688163213
57.688258600
57.688307212
57.688337813
57.688338012
57.688467387
57.688502062
57.688511762
57.688532500
57.688597362
57.688650050
57.688712137
57.688715650
57.688735313
57.688784050
57.688980388
57.689094787
57.689097225
57.689112900
57.689122512
57.689158600
57.689170675
57.689191975
57.689258563
57.689276812
57.689294175
57.689298925
57.689347600
57.689400625
57.689411100
57.689489375
57.689490225
57.689538937
57.689583638
57.689645562
57.689684675
57.689808775
57.689899375
57.689983925
57.690037287
57.690040012
57.690040100
57.690046763
57.690073388
57.690110688
57.690138062
57.690152387
57.690182488
57.690184962
57.690228563
57.690309500
57.690312675
57.690392500
57.690400338
57.690402963
57.690407687
57.690407937
57.690416225
57.690418112
57.690442037
57.690474825
57.690498138
57.690506050
57.690527588
57.690535425
57.690542188
57.690560088
57.690600225
57.690600412
57.690605925
57.690627763
57.690642762
57.690654175
57.690661562
57.690722837
57.690728963
57.690737738
57.690762763
57.690791062
57.690912187
57.690964650
57.690997675
57.691007950
57.691051288
57.691062688
57.691080013
57.691100138
57.691110550
57.691128187
57.691206925
57.691235650
57.691268050
57.691317838
57.691319687
57.691322613
57.691340088
57.691357325
57.691460275
57.691501063
57.691525887
57.691526950
57.691538650
57.691545088
57.691553062
57.691605538
57.691639425
57.691670275
57.691704225
57.691727225
57.691768237
57.691882450
57.691946487
57.692044538
57.692067850
57.692075250
57.692076263
57.692099912
57.692100713
57.692125175
57.692135962
57.692186075
57.692197025
57.692200988
57.692205812
57.692210800
57.692222837
57.692255650
57.692294688
57.692324537
57.692328262
57.692363863
57.692393688
57.692423800
57.692456363
57.692513025
57.692526575
57.692633150
57.692636937
57.692715700
57.692759088
57.692858638
57.692868125
57.692875888
57.692882175
57.692911262
57.692951100
57.692954450
57.692996400
57.693012512
57.693046487
57.693062512
57.693082338
57.693107862
57.693110612
57.693147713
57.693161588
57.693161788
57.693166275
57.693183825
57.693208300
57.693214187
57.693219812
57.693221263
57.693266112
57.693273475
57.693274587
57.693288512
57.693339362
57.693400438
57.693416212
57.693419150
57.693439625
57.693466400
57.693492562
57.693493800
57.693528738
57.693552550
57.693601562
57.693610638
57.693625113
57.693632850
57.693712637
57.693712725
57.693769025
57.693769113
57.693783762
57.693796287
57.693818600
57.693906375
57.693938162
57.693977650
57.694002050
57.694024700
57.694031288
57.694085000
57.694095375
57.694097937
57.694114212
57.694129475
57.694186625
57.694193212
57.694193562
57.694207838
57.694213900
57.694214313
57.694225088
57.694267800
57.694286713
57.694293837
57.694301262
57.694314850
57.694318500
57.694330937
57.694375337
57.694400388
57.694503075
57.694535300
57.694605362
57.694618912
57.694636987
57.694637950
57.694647600
57.694676063
57.694688412
57.694739412
57.694739500
57.694791675
57.694819075
57.694830987
57.694842325
57.694928175
57.694929262
57.694929350
57.694970838
57.695001525
57.695033300
57.695038550
57.695043637
57.695067587
57.695067663
57.695072412
57.695072525
57.695079062
57.695107488
57.695142512
57.695164550
57.695181725
57.695294725
57.695305588
57.695320938
57.695354600
57.695355462
57.695383138
57.695398262
57.695418900
57.695430400
57.695434600
57.695465162
57.695471700
57.695560150
57.695588675
57.695653988
57.695656812
57.695674338
57.695779663
57.695780812
57.695781500
57.695785100
57.695797537
57.695809325
57.695850675
57.695860487
57.695891663
57.696005163
57.696008638
57.696027038
57.696048975
57.696059987
57.696063400
57.696071400
57.696109937
57.696123562
57.696182112
57.696183088
57.696276775
57.696296062
57.696355900
57.696390163
57.696391725
57.696418962
57.696428225
57.696438288
57.696491262
57.696492900
57.696552400
57.696672163
57.696677400
57.696707625
57.696728562
57.696734263
57.696744025
57.696764462
57.696834938
57.696840775
57.696841138
57.696860663
57.696867963
57.696869950
57.696892863
57.696892950
57.696927638
57.696935400
57.696954213
57.696954787
57.696959437
57.697009413
57.697043788
57.697160725
57.697200125
57.697247175
57.697263787
57.697403687
57.697410037
57.697440200
57.697492050
57.697533562
57.697572125
57.697573912
57.697585325
57.697635363
57.697644100
57.697685275
57.697686650
57.697761900
57.697790575
57.697830875
57.697837562
57.697853038
57.697874575
57.697962338
57.698022462
57.698025837
57.698116600
57.698272188
57.698280188
57.698319600
57.698347213
57.698374337
57.698385700
57.698387537
57.698388288
57.698391750
57.698425825
57.698428963
57.698435700
57.698549513
57.698567488
57.698572162
57.698597687
57.698630300
57.698637637
57.698657187
57.698702588
57.698773500
57.698798325
57.698801775
57.698807350
57.698815575
57.698834700
57.698837463
57.698869788
57.698899363
57.698925925
57.699019125
57.699057550
57.699064812
57.699082113
57.699096550
57.699135412
57.699135650
57.699156563
57.699175238
57.699283362
57.699285338
57.699338900
57.699345425
57.699385988
57.699405900
57.699452863
57.699522837
57.699539438
57.699546225
57.699575375
57.699582900
57.699596238
57.699626300
57.699635937
57.699740225
57.699744975
57.699745112
57.699750150
57.699750237
57.699750600
57.699751537
57.699763537
57.699799550
57.699837862
57.699842637
57.699883025
57.699964375
57.700031225
57.700055287
57.700076837
57.700140150
57.700142200
57.700145925
57.700160475
57.700161513
57.700185062
57.700220587
57.700221138
57.700273250
57.700325100
57.700328900
57.700332262
57.700359937
57.700367812
57.700395388
57.700395562
57.700405688
57.700407400
57.700419813
57.700422700
57.700427600
57.700450325
57.700475675
57.700494163
57.700542025
57.700572525
57.700573287
57.700583563
57.700600900
57.700670088
57.700675650
57.700712375
57.700765500
57.700782563
57.700788987
57.700793187
57.700793750
57.700797362
57.700800400
57.700811337
57.700816188
57.700841300
57.700889500
57.700925613
57.700964650
57.700976775
57.700987825
57.700989000
57.701015963
57.701038050
57.701046800
57.701066825
57.701075137
57.701124212
57.701198613
57.701223537
57.701223838
57.701240662
57.701253975
57.701297100
57.701308137
57.701364387
57.701381800
57.701385088
57.701413200
57.701441600
57.701452325
57.701478763
57.701485775
57.701485850
57.701503063
57.701506288
57.701537650
57.701558037
57.701660100
57.701676537
57.701680737
57.701706812
57.701716350
57.701716825
57.701733800
57.701786662
57.701798512
57.701925088
57.702076138
57.702099350
57.702174937
57.702175487
57.702181500
57.702257200
57.702271275
57.702312325
57.702312650
57.702331700
57.702339487
57.702345513
57.702406512
57.702453588
57.702497138
57.702575063
57.702598375
57.702612450
57.702692975
57.702722638
57.702727850
57.702886187
57.702941837
57.702961525
57.702979937
57.702995362
57.703033037
57.703051012
57.703051137
57.703058887
57.703079813
57.703090413
57.703095400
57.703112950
57.703147763
57.703158875
57.703245813
57.703246650
57.703253788
57.703278762
57.703296625
57.703296712
57.703341425
57.703360788
57.703373875
57.703383313
57.703414913
57.703416787
57.703432212
57.703490563
57.703581450
57.703584425
57.703587350
57.703590062
57.703636175
57.703700287
57.703713962
57.703782938
57.703803763
57.703861350
57.703869825
57.703947450
57.703956425
57.704048513
57.704054000
57.704057425
57.704163337
57.704166250
57.704210950
57.704324125
57.704352100
57.704371350
57.704387012
57.704404412
57.704415637
57.704417000
57.704485625
57.704495237
57.704496638
57.704553412
57.704583738
57.704583825
57.704584463
57.704600287
57.704612900
57.704636975
57.704638888
57.704692350
57.704760663
57.704760863
57.704770375
57.704802337
57.704808450
57.704832400
57.704840600
57.704851387
57.704864200
57.704873312
57.704919737
57.704921825
57.705018550
57.705049037
57.705092600
57.705137075
57.705162262
57.705229050
57.705271775
57.705298225
57.705344350
57.705371638
57.705408863
57.705426137
57.705471600
57.705498363
57.705517300
57.705536450
57.705569875
57.705607050
57.705625537
57.705642025
57.705703263
57.705717100
57.705778937
57.705808150
57.705842662
57.705857663
57.705901600
57.705930600
57.705960550
57.705978362
57.705979263
57.705980975
57.705990200
57.706067613
57.706104612
57.706155275
57.706187950
57.706192175
57.706252388
57.706289363
57.706345150
57.706352362
57.706363262
57.706365613
57.706385500
57.706385637
57.706402600
57.706430613
57.706445337
57.706449500
57.706496725
57.706497463
57.706529162
57.706552288
57.706573525
57.706578725
57.706597675
57.706617100
57.706725225
57.706756687
57.706782512
57.706864175
57.706908425
57.706908700
57.706919425
57.706929975
57.706930125
57.706930950
57.706933350
57.706934012
57.706998500
57.706999800
57.707017700
57.707043375
57.707060675
57.707088625
57.707091537
57.707104638
57.707117125
57.707281587
57.707371413
57.707452250
57.707515437
57.707562413
57.707564238
57.707591087
57.707627663
57.707679263
57.707711850
57.707775963
57.707823800
57.707824088
57.707830725
57.707842288
57.707874125
57.707880250
57.707931425
57.707942463
57.707948937
57.707980625
57.708057025
57.708094925
57.708107863
57.708124050
57.708210937
57.708216275
57.708226563
57.708273363
57.708388087
57.708461838
57.708505112
57.708522563
57.708528888
57.708565425
57.708574925
57.708610363
57.708678038
57.708725525
57.708740675
57.708766200
57.708781175
57.708900537
57.708935300
57.709001875
57.709023825
57.709025850
57.709047125
57.709077087
57.709087838
57.709088625
57.709135338
57.709226575
57.709248112
57.709260725
57.709276125
57.709293850
57.709317662
57.709386712
57.709426675
57.709440575
57.709454125
57.709458850
57.709475738
57.709494075
57.709507038
57.709543950
57.709573662
57.709575263
57.709583688
57.709642913
57.709648288
57.709649287
57.709671725
57.709757150
57.709798850
57.709813850
57.709824987
57.709841537
57.709896163
57.709907087
57.709938738
57.709964000
57.709966175
57.709979150
57.710021050
57.710078200
57.710132025
57.710205262
57.710310112
57.710319500
57.710338138
57.710362962
57.710368063
57.710375588
57.710389550
57.710452463
57.710472463
57.710500913
57.710706237
57.710787438
57.710829400
57.710884900
57.710889625
57.710899463
57.710914938
57.710930250
57.710944463
57.710956650
57.710966713
57.710974500
57.710986863
57.711018712
57.711038650
57.711062537
57.711086825
57.711099887
57.711109937
57.711110512
57.711133788
57.711168337
57.711227625
57.711247675
57.711348650
57.711383987
57.711384525
57.711406412
57.711425113
57.711445450
57.711465125
57.711476938
57.711477025
57.711602588
57.711620575
57.711641462
57.711694237
57.711719213
57.711776450
57.711820063
57.711857300
57.711915375
57.712067775
57.712108675
57.712153263
57.712153625
57.712183075
57.712204537
57.712213225
57.712302763
57.712325650
57.712381600
57.712466400
57.712468462
57.712545588
57.712599987
57.712660450
57.712664225
57.712666113
57.712708275
57.712717412
57.712737537
57.712798963
57.712803725
57.712817100
57.712831388
57.712843525
57.712863787
57.712907462
57.712957200
57.712998350
57.713019788
57.713021500
57.713060963
57.713062163
57.713114987
57.713131325
57.713131500
57.713188375
57.713190838
57.713191000
57.713248687
57.713288187
57.713297688
57.713319725
57.713355000
57.713425937
57.713459500
57.713459700
57.713477675
57.713496225
57.713576262
57.713578275
57.713725000
57.713726237
57.713797775
57.713807512
57.713836325
57.713847350
57.713861413
57.713872663
57.713911362
57.713976063
57.713983600
57.714057762
57.714144550
57.714149350
57.714205537
57.714205675
57.714249400
57.714266325
57.714293213
57.714374238
57.714457500
57.714566200
57.714616138
57.714664963
57.714675100
57.714676938
57.714732350
57.714745163
57.714747675
57.714756362
57.714789525
57.714793587
57.714796350
57.714796437
57.714822412
57.714842862
57.714881912
57.714887575
57.714887737
57.714921925
57.714931100
57.714944575
57.715048300
57.715067088
57.715068725
57.715095437
57.715124438
57.715125850
57.715128075
57.715250512
57.715257863
57.715308425
57.715336325
57.715367837
57.715375413
57.715425950
57.715512675
57.715515100
57.715547900
57.715633287
57.715636350
57.715679063
57.715809988
57.715845913
57.715960075
57.715971412
57.715988862
57.715992250
57.715995662
57.716051562
57.716136562
57.716252350
57.716268175
57.716275700
57.716345750
57.716361812
57.716387162
57.716394225
57.716494963
57.716535237
57.716588163
57.716615825
57.716620463
57.716627563
57.716684388
57.716730400
57.716753425
57.716758613
57.716789312
57.716804762
57.716822700
57.716872587
57.716915800
57.716953700
57.716989100
57.717024050
57.717095500
57.717126450
57.717230013
57.717263175
57.717324200
57.717331837
57.717406588
57.717477250
57.717500325
57.717508450
57.717613500
57.717626400
57.717650700
57.717772637
57.717804012
57.717888075
57.717889388
57.717889462
57.717922063
57.717956087
57.717973712
57.717975375
57.718071450
57.718084125
57.718105413
57.718140687
57.718159700
57.718180162
57.718236850
57.718322038
57.718376125
57.718379138
57.718424187
57.718447037
57.718474937
57.718479375
57.718508075
57.718513825
57.718543550
57.718549600
57.718570475
57.718583862
57.718619913
57.718626125
57.718716237
57.718747687
57.718761850
57.718771662
57.718789012
57.718819175
57.718838175
57.718838650
57.718859737
57.718871337
57.718880225
57.718911800
57.718915737
57.718925700
57.718938950
57.718975475
57.719048575
57.719049125
57.719064400
57.719068587
57.719078837
57.719112725
57.719117088
57.719140900
57.719157275
57.719188175
57.719188362
57.719192000
57.719251250
57.719285212
57.719288537
57.719346837
57.719358712
57.719398225
57.719425250
57.719482337
57.719520750
57.719554475
57.719561500
57.719625325
57.719640062
57.719772500
57.719852663
57.719883313
57.719929500
57.719942225
57.719991437
57.719993250
57.720001575
57.720097325
57.720138287
57.720174662
57.720189800
57.720208363
57.720234938
57.720264562
57.720328375
57.720347575
57.720348413
57.720377425
57.720400950
57.720424012
57.720446538
57.720461700
57.720582275
57.720585163
57.720642113
57.720713588
57.720723300
57.720790125
57.720793175
57.720804788
57.720920337
57.720990850
57.721031625
57.721036437
57.721078938
57.721102875
57.721163137
57.721176900
57.721191287
57.721225125
57.721271600
57.721323062
57.721346450
57.721361350
57.721361450
57.721410075
57.721550888
57.721576400
57.721582363
57.721678387
57.721681150
57.721686425
57.721737363
57.721827838
57.721887700
57.721940063
57.722023750
57.722025813
57.722031850
57.722120500
57.722223350
57.722227750
57.722278725
57.722404375
57.722418613
57.722494713
57.722574000
57.722695362
57.722793362
57.722854387
57.722860150
57.722873925
57.722941613
57.723035213
57.723126437
57.723134337
57.723204875
57.723227737
57.723230337
57.723267425
57.723269962
57.723273337
57.723295450
57.723320237
57.723411212
57.723414938
57.723501100
57.723556175
57.723571613
57.723725225
57.723746350
57.723749613
57.723821863
57.723880413
57.723918238
57.723931775
57.724030388
57.724037088
57.724104838
57.724128750
57.724143662
57.724188138
57.724224525
57.724279612
57.724312200
57.724349338
57.724362950
57.724385975
57.724470362
57.724486375
57.724523963
57.724555600
57.724581175
57.724592550
57.724654538
57.724743200
57.724755700
57.724857700
57.724993912
57.725005688
57.725017288
57.725034513
57.725092025
57.725112775
57.725126487
57.725147062
57.725159150
57.725170225
57.725182913
57.725434500
57.725495075
57.725500975
57.725516875
57.725606087
57.725641900
57.725719900
57.725726337
57.725738712
57.725785350
57.725883725
57.725889313
57.726035862
57.726056350
57.726057700
57.726142700
57.726155825
57.726198862
57.726208175
57.726340100
57.726368788
57.726377462
57.726404000
57.726463650
57.726479062
57.726498388
57.726515613
57.726578813
57.726593313
57.726670650
57.726675375
57.726682062
57.726764450
57.726777850
57.726909062
57.726922125
57.726955075
57.727014788
57.727088275
57.727151025
57.727182863
57.727205437
57.727280475
57.727387100
57.727485663
57.727548463
57.727572950
57.727676275
57.727714187
57.727783512
57.727798525
57.727907638
57.728036425
57.728139850
57.728218000
57.728337050
57.728472887
57.728479900
57.728497300
57.728516562
57.728530950
57.728563663
57.728573825
57.728624113
57.728634687
57.728640787
57.728647800
57.728655862
57.728684513
57.728704575
57.728733488
57.728743663
57.728762250
57.728763063
57.728794562
57.728823437
57.728830250
57.728920788
57.728936500
57.728999212
57.729014587
57.729029838
57.729035237
57.729068750
57.729144363
57.729149825
57.729152312
57.729158713
57.729158800
57.729159075
57.729191850
57.729202100
57.729227225
57.729270875
57.729285375
57.729365888
57.729367538
57.729413237
57.729424100
57.729461513
57.729496537
57.729522463
57.729555338
57.729555600
57.729574513
57.729628000
57.729678112
57.729707900
57.729721838
57.729758338
57.729809262
57.729946400
57.729958612
57.729963338
57.729998550
57.730008275
57.730072350
57.730185963
57.730186538
57.730187925
57.730215750
57.730267738
57.730299563
57.730321012
57.730443612
57.730507262
57.730641787
57.730707050
57.730761137
57.730782775
57.730834325
57.730879400
57.730883500
57.730989562
57.730997475
57.731007087
57.731020237
57.731065050
57.731150288
57.731170212
57.731237613
57.731268800
57.731278150
57.731292362
57.731297838
57.731333775
57.731337425
57.731386888
57.731414575
57.731429113
57.731458887
57.731500788
57.731596412
57.731596688
57.731634625
57.731673413
57.731753650
57.731781762
57.731789375
57.731870263
57.731887937
57.731899125
57.731899212
57.731923563
57.731925700
57.731929175
57.731967637
57.731981200
57.732060162
57.732070562
57.732071537
57.732071675
57.732081975
57.732093738
57.732195537
57.732206762
57.732208525
57.732282775
57.732304175
57.732330625
57.732467687
57.732468300
57.732513588
57.732617150
57.732701988
57.732787812
57.732791013
57.732808812
57.732862987
57.732969450
57.733014750
57.733014913
57.733030925
57.733048700
57.733071250
57.733099637
57.733154275
57.733190787
57.733193850
57.733199887
57.733255450
57.733255575
57.733264412
57.733280937
57.733308163
57.733434938
57.733457725
57.733473037
57.733489613
57.733634112
57.733647862
57.733651425
57.733707438
57.733712088
57.733779963
57.733789975
57.733849312
57.733944788
57.733969712
57.734005913
57.734021787
57.734067262
57.734071000
57.734098775
57.734171438
57.734198312
57.734288575
57.734310237
57.734317963
57.734320575
57.734358000
57.734364425
57.734385175
57.734482450
57.734482537
57.734549875
57.734577513
57.734596000
57.734627700
57.734641088
57.734653750
57.734696687
57.734707288
57.734713200
57.734768050
57.734875063
57.734917075
57.734925375
57.734935050
57.734954675
57.734967613
57.734997975
57.735011237
57.735038400
57.735077400
57.735149562
57.735152900
57.735184875
57.735211087
57.735315163
57.735323750
57.735357188
57.735456312
57.735554425
57.735589588
57.735610525
57.735622687
57.735693488
57.735730650
57.735771513
57.735801362
57.735821600
57.735839963
57.735843925
57.735923675
57.735943450
57.735979075
57.735989125
57.736000550
57.736026663
57.736063325
57.736166512
57.736221400
57.736284613
57.736287300
57.736344575
57.736360200
57.736391613
57.736427325
57.736522712
57.736522912
57.736562150
57.736571862
57.736583225
57.736609675
57.736640687
57.736684838
57.736700912
57.736738037
57.736764600
57.736771938
57.736889688
57.736949400
57.737003750
57.737007200
57.737116275
57.737116550
57.737157575
57.737229875
57.737246050
57.737312813
57.737341975
57.737370537
57.737452187
57.737462700
57.737526000
57.737544050
57.737551688
57.737565813
57.737633125
57.737670200
57.737672237
57.737692762
57.737804088
57.737812138
57.737839237
57.737897275
57.737899812
57.737907263
57.737989425
57.737992637
57.738029938
57.738068825
57.738130412
57.738151137
57.738152050
57.738166112
57.738172312
57.738237838
57.738328400
57.738376375
57.738441112
57.738544400
57.738590325
57.738610800
57.738626475
57.738707250
57.738708225
57.738736575
57.738782875
57.738783400
57.738786637
57.738791975
57.739016763
57.739032663
57.739035300
57.739036075
57.739077125
57.739200275
57.739210138
57.739263587
57.739304075
57.739305075
57.739307525
57.739379363
57.739442125
57.739455238
57.739463075
57.739484400
57.739501900
57.739555300
57.739555425
57.739705788
57.739780700
57.739795837
57.739795937
57.739862450
57.739879275
57.739889562
57.740064737
57.740083000
57.740140625
57.740162537
57.740201787
57.740354962
57.740401312
57.740427537
57.740467925
57.740521087
57.740531162
57.740545713
57.740548113
57.740558888
57.740570838
57.740600175
57.740637900
57.740682713
57.740759963
57.740765813
57.740771325
57.740865888
57.740907350
57.740916500
57.740942075
57.740946263
57.740957712
57.740978900
57.740991950
57.741002900
57.741014575
57.741078000
57.741100063
57.741158000
57.741162650
57.741232088
57.741242350
57.741329863
57.741342600
57.741405975
57.741474100
57.741480813
57.741612487
57.741613388
57.741686262
57.741711225
57.741784587
57.741850738
57.741861650
57.741884425
57.741926863
57.741998262
57.742037713
57.742077575
57.742097225
57.742197800
57.742204087
57.742222187
57.742280763
57.742303087
57.742329475
57.742375600
57.742394000
57.742428688
57.742491850
57.742515887
57.742572913
57.742580313
57.742586788
57.742646538
57.742676487
57.742708787
57.742729488
57.742738800
57.742831913
57.742859888
57.742872312
57.743106463
57.743109938
57.743137913
57.743154000
57.743219650
57.743246325
57.743508050
57.743546925
57.743548938
57.743562438
57.743615512
57.743618187
57.743621387
57.743621475
57.743642812
57.743684163
57.743700600
57.743774700
57.743852363
57.743871738
57.743923213
57.743933575
57.743965325
57.744048600
57.744088250
57.744090013
57.744094125
57.744150425
57.744226213
57.744257563
57.744323525
57.744372738
57.744433038
57.744438325
57.744447388
57.744451625
57.744483237
57.744488387
57.744524925
57.744533750
57.744585350
57.744586062
57.744628425
57.744639613
57.744652688
57.744678288
57.744812413
57.744847437
57.744851975
57.744862537
57.744869950
57.744871725
57.744885425
57.744952987
57.744960800
57.744979200
57.744992663
57.744995837
57.745002988
57.745008225
57.745043512
57.745055663
57.745087225
57.745096375
57.745102775
57.745102875
57.745189475
57.745229663
57.745247212
57.745276938
57.745319650
57.745331425
57.745371637
57.745382312
57.745492000
57.745494138
57.745507875
57.745646888
57.745656950
57.745753513
57.745843550
57.745868875
57.745911875
57.745958975
57.745959100
57.745991813
57.746024013
57.746085212
57.746086150
57.746181525
57.746183937
57.746203450
57.746203750
57.746273813
57.746275637
57.746338612
57.746376363
57.746416400
57.746449325
57.746470862
57.746559813
57.746584275
57.746656900
57.746675250
57.746730113
57.746734338
57.746782612
57.746790725
57.746815550
57.746838025
57.746868887
57.746869313
57.746904237
57.746956625
57.746982288
57.747257563
57.747304288
57.747321863
57.747412588
57.747425600
57.747494925
57.747514712
57.747586075
57.747637787
57.747664375
57.747666137
57.747666925
57.747725225
57.747818338
57.747873425
57.747900038
57.747902412
57.747914850
57.747974312
57.748016712
57.748060400
57.748088225
57.748100163
57.748103150
57.748143437
57.748202087
57.748202225
57.748240050
57.748259300
57.748266012
57.748271612
57.748331013
57.748492350
57.748513938
57.748587025
57.748755913
57.748823862
57.748828975
57.748874912
57.748901238
57.748914150
57.748930587
57.748963425
57.749008788
57.749021238
57.749035875
57.749109887
57.749186700
57.749196600
57.749324538
57.749338137
57.749435850
57.749449187
57.749461338
57.749495762
57.749514338
57.749603700
57.749636150
57.749772500
57.749834812
57.749873200
57.749891175
57.749910750
57.749913500
57.749946200
57.750036225
57.750082312
57.750087462
57.750094913
57.750101350
57.750172150
57.750216663
57.750259812
57.750284125
57.750314000
57.750322412
57.750344850
57.750354550
57.750440450
57.750462300
57.750466725
57.750509850
57.750584262
57.750628013
57.750662762
57.750683125
57.750686538
57.750727725
57.750815000
57.750831488
57.751098038
57.751103350
57.751152113
57.751165225
57.751165950
57.751276200
57.751324062
57.751353687
57.751359375
57.751405388
57.751438250
57.751451500
57.751451800
57.751504225
57.751523025
57.751523337
57.751524350
57.751594787
57.751679438
57.751682850
57.751686038
57.751720975
57.751721237
57.751738625
57.751745950
57.751746162
57.751778375
57.751807838
57.751904237
57.751919913
57.751946537
57.752041500
57.752108838
57.752124700
57.752135938
57.752168912
57.752181575
57.752193650
57.752196350
57.752303588
57.752437112
57.752439288
57.752451850
57.752476413
57.752540412
57.752561812
57.752594612
57.752609500
57.752625850
57.752692825
57.752742650
57.752818400
57.752837963
57.752876700
57.752885000
57.753000125
57.753061450
57.753129700
57.753242212
57.753262600
57.753412412
57.753436325
57.753470925
57.753666188
57.753779625
57.753862537
57.753879150
57.753896438
57.754007375
57.754076887
57.754091775
57.754104512
57.754169700
57.754293625
57.754316213
57.754351638
57.754377213
57.754391700
57.754398200
57.754481425
57.754544600
57.754548562
57.754570337
57.754579350
57.754598175
57.754651862
57.754652363
57.754699288
57.754742562
57.754768787
57.754770587
57.754770712
57.754774662
57.754831100
57.754844713
57.754930988
57.754954525
57.754980400
57.755169688
57.755266625
57.755271450
57.755272713
57.755358462
57.755521025
57.755646700
57.755662525
57.755666025
57.755680613
57.755808737
57.755824775
57.755834963
57.755862163
57.755939300
57.755949775
57.755951775
57.755969725
57.755993625
57.756022200
57.756111612
57.756145575
57.756276787
57.756282887
57.756282988
57.756300775
57.756322187
57.756338412
57.756345125
57.756345200
57.756481663
57.756484600
57.756509962
57.756556850
57.756598250
57.756640025
57.756664362
57.756672050
57.756682588
57.756774625
57.756881288
57.756938800
57.756951200
57.756962225
57.756984675
57.757020387
57.757047850
57.757111638
57.757120812
57.757279487
57.757432888
57.757564538
57.757611575
57.757611825
57.757611913
57.757612612
57.757616925
57.757645725
57.757668925
57.757772512
57.757806600
57.757838100
57.757845538
57.757853425
57.757853900
57.757875338
57.757890125
57.757898800
57.757910050
57.757946938
57.757950300
57.757958175
57.758000725
57.758040325
57.758065175
57.758090137
57.758119038
57.758141012
57.758172275
57.758275050
57.758287500
57.758290325
57.758416037
57.758483213
57.758502425
57.758518300
57.758518387
57.758525087
57.758529050
57.758542887
57.758560413
57.758587025
57.758603525
57.758603738
57.758660238
57.758709287
57.758770350
57.758782275
57.758797462
57.758860388
57.758860562
57.758913488
57.758943462
57.758950500
57.758952462
57.758972712
57.758973137
57.758979338
57.759004200
57.759049925
57.759084125
57.759087375
57.759152738
57.759153925
57.759373438
57.759444200
57.759490200
57.759531175
57.759537450
57.759544338
57.759552613
57.759561225
57.759649800
57.759685912
57.759704312
57.759707400
57.759739612
57.759747100
57.759765362
57.759765450
57.759779563
57.759799413
57.759814875
57.759978637
57.760025937
57.760074850
57.760081888
57.760155438
57.760163050
57.760208975
57.760264375
57.760318025
57.760326437
57.760389663
57.760401112
57.760428825
57.760433400
57.760508988
57.760529950
57.760565662
57.760567788
57.760622938
57.760625000
57.760746800
57.760757325
57.760798413
57.760809337
57.760831113
57.760855963
57.760880263
57.760889825
57.760916538
57.760927237
57.760964900
57.760987988
57.760988175
57.761037438
57.761121913
57.761163362
57.761165963
57.761169775
57.761234313
57.761264987
57.761283675
57.761355350
57.761359475
57.761461187
57.761496525
57.761578787
57.761581200
57.761599438
57.761675150
57.761683225
57.761759825
57.761795513
57.761813813
57.761915212
57.761924513
57.761929663
57.761950738
57.761966825
57.761971688
57.761991663
57.762086100
57.762287263
57.762302600
57.762303000
57.762303425
57.762311762
57.762349587
57.762360313
57.762364275
57.762400750
57.762419000
57.762566888
57.762660688
57.762670712
57.762698850
57.762773463
57.762797900
57.762840363
57.762852538
57.762867825
57.762873500
57.762905925
57.762949762
57.763130500
57.763214150
57.763335113
57.763349850
57.763360662
57.763377512
57.763386987
57.763390625
57.763398063
57.763445137
57.763463600
57.763550038
57.763581950
57.763614425
57.763638250
57.763754787
57.763780750
57.763781000
57.763805113
57.763832125
57.763935338
57.764075875
57.764079387
57.764153650
57.764155788
57.764176700
57.764193363
57.764258762
57.764366063
57.764534887
57.764555812
57.764712313
57.764840562
57.764848525
57.764861725
57.764937950
57.765043713
57.765108562
57.765142862
57.765222212
57.765258012
57.765270250
57.765279462
57.765281962
57.765290950
57.765299400
57.765321850
57.765322300
57.765335875
57.765350762
57.765386550
57.765523112
57.765593162
57.765628325
57.765665650
57.765689350
57.765708412
57.765799812
57.765836725
57.765853350
57.765857387
57.765913075
57.765927887
57.765988700
57.766009438
57.766013687
57.766056337
57.766057913
57.766088700
57.766116075
57.766265662
57.766266350
57.766290537
57.766308975
57.766450900
57.766454825
57.766479600
57.766493850
57.766605838
57.766719288
57.766765937
57.766766113
57.766769612
57.766902513
57.766962600
57.766994975
57.766996187
57.766999562
57.767007850
57.767014412
57.767034500
57.767036238
57.767084438
57.767084525
57.767212112
57.767265725
57.767295525
57.767307288
57.767332875
57.767342875
57.767368363
57.767426350
57.767433725
57.767450238
57.767533888
57.767572500
57.767574287
57.767590125
57.767620475
57.767716350
57.767726962
57.767738725
57.767799213
57.767800800
57.767809050
57.767810850
57.767851187
57.767895750
57.767905388
57.767918025
57.767930775
57.767981963
57.768146850
57.768226350
57.768249387
57.768272612
57.768279413
57.768294662
57.768331637
57.768386600
57.768461688
57.768499150
57.768499363
57.768505100
57.768520125
57.768523150
57.768585487
57.768602137
57.768604887
57.768628413
57.768640838
57.768670400
57.768715587
57.768737200
57.768834863
57.768923087
57.768940225
57.768940613
57.768941963
57.768954325
57.768956200
57.768956300
57.769021900
57.769071250
57.769079287
57.769102113
57.769126050
57.769126413
57.769127200
57.769167112
57.769189475
57.769192262
57.769193975
57.769201425
57.769204137
57.769236075
57.769238888
57.769299425
57.769300125
57.769373487
57.769392425
57.769403363
57.769428525
57.769434450
57.769474200
57.769477000
57.769496700
57.769519637
57.769585100
57.769599825
57.769661525
57.769696663
57.769797025
57.769932062
57.769975638
57.769976675
57.769993400
57.770055513
57.770072275
57.770117875
57.770203350
57.770221312
57.770237525
57.770253637
57.770272087
57.770289725
57.770289950
57.770323187
57.770356525
57.770362550
57.770376912
57.770378825
57.770378913
57.770428213
57.770472825
57.770478200
57.770487938
57.770567138
57.770569725
57.770570775
57.770574100
57.770608737
57.770625137
57.770725062
57.770731838
57.770739238
57.770759412
57.770761125
57.770766788
57.770802987
57.770817725
57.770864338
57.770884575
57.770943800
57.770948438
57.770959350
57.770971563
57.771009850
57.771034825
57.771078237
57.771110050
57.771153238
57.771183075
57.771224425
57.771249075
57.771266100
57.771298375
57.771319187
57.771337300
57.771421688
57.771423187
57.771424575
57.771447000
57.771500438
57.771572388
57.771599487
57.771751675
57.771760312
57.771773050
57.771801475
57.771801788
57.771821625
57.771860137
57.771895038
57.771929437
57.771942150
57.772013362
57.772014225
57.772050013
57.772077813
57.772115562
57.772116275
57.772125137
57.772128237
57.772241863
57.772250150
57.772253537
57.772262125
57.772266875
57.772294650
57.772317725
57.772332062
57.772344137
57.772370725
57.772417363
57.772444988
57.772447888
57.772461787
57.772547962
57.772554375
57.772563637
57.772597438
57.772638775
57.772644100
57.772647275
57.772656600
57.772662387
57.772675875
57.772676113
57.772700038
57.772721400
57.772729500
57.772730063
57.772831850
57.772935550
57.772964262
57.772968287
57.773003262
57.773033062
57.773036613
57.773073063
57.773076712
57.773093012
57.773096975
57.773131562
57.773146113
57.773155075
57.773169387
57.773173425
57.773200450
57.773211737
57.773272687
57.773279487
57.773281225
57.773360025
57.773365187
57.773397063
57.773440038
57.773483687
57.773503838
57.773514838
57.773572075
57.773584112
57.773600200
57.773624775
57.773660100
57.773676413
57.773681438
57.773736925
57.773777063
57.773812725
57.773844450
57.773898275
57.773903137
57.773917150
57.773967475
57.774037225
57.774132975
57.774194788
57.774220025
57.774227675
57.774301462
57.774329825
57.774377513
57.774463062
57.774464800
57.774480825
57.774507288
57.774519213
57.774562750
57.774637400
57.774657475
57.774696850
57.774704238
57.774726625
57.774787438
57.774807750
57.774886163
57.774902475
57.774925325
57.774925412
57.774956700
57.775065125
57.775084288
57.775110412
57.775178700
57.775201262
57.775239950
57.775307713
57.775362525
57.775392487
57.775396325
57.775418112
57.775430413
57.775437162
57.775462025
57.775491313
57.775564088
57.775677962
57.775747063
57.775764375
57.775773300
57.775775400
57.775811250
57.775812112
57.775871813
57.775886725
57.775903888
57.775917675
57.775971388
57.775972837
57.775992400
57.776022325
57.776041325
57.776047813
57.776057538
57.776216550
57.776298037
57.776356100
57.776368562
57.776403638
57.776439125
57.776442250
57.776450000
57.776463838
57.776486200
57.776509913
57.776535050
57.776563112
57.776633838
57.776685962
57.776806663
57.776837825
57.776868587
57.776885925
57.776888275
57.776975038
57.777053413
57.777077437
57.777093988
57.777099537
57.777130675
57.777134150
57.777158763
57.777172175
57.777234538
57.777243600
57.777250925
57.777268075
57.777290212
57.777299713
57.777300563
57.777361050
57.777382075
57.777412875
57.777446250
57.777457900
57.777501937
57.777562725
57.777565075
57.777591513
57.777593837
57.777628650
57.777677725
57.777737212
57.777762288
57.777768550
57.777769775
57.777770325
57.777774600
57.777792037
57.777802413
57.777811888
57.777818450
57.777874550
57.777889500
57.777939000
57.777984550
57.778007262
57.778035338
57.778042400
57.778042550
57.778093475
57.778096200
57.778102075
57.778105500
57.778136737
57.778148513
57.778275337
57.778313913
57.778323175
57.778323325
57.778338213
57.778384387
57.778420925
57.778513125
57.778561813
57.778562587
57.778582763
57.778604587
57.778628000
57.778629837
57.778681687
57.778705012
57.778774637
57.778806762
57.778821712
57.778887375
57.778889050
57.778889175
57.778918912
57.778951900
57.779019600
57.779023913
57.779052662
57.779076775
57.779096063
57.779113225
57.779114537
57.779133137
57.779148513
57.779227475
57.779228938
57.779236588
57.779255600
57.779267838
57.779347550
57.779354450
57.779367550
57.779374088
57.779416662
57.779416750
57.779454050
57.779457175
57.779475762
57.779482188
57.779510237
57.779510425
57.779550187
57.779574600
57.779606962
57.779607050
57.779654425
57.779662538
57.779663725
57.779690950
57.779702500
57.779739287
57.779752375
57.779773800
57.779802137
57.779844463
57.779892537
57.779901350
57.779925425
57.779949462
57.779955375
57.779955450
57.779971538
57.779994337
57.780016225
57.780018138
57.780025862
57.780074100
57.780119875
57.780141325
57.780166313
57.780207050
57.780222800
57.780233850
57.780282075
57.780326387
57.780354313
57.780380712
57.780384050
57.780409187
57.780447100
57.780490050
57.780498587
57.780546988
57.780577087
57.780577538
57.780582063
57.780589750
57.780606762
57.780620463
57.780626863
57.780654762
57.780671213
57.780816500
57.780870275
57.780885350
57.780898100
57.780945000
57.780996100
57.781009987
57.781023425
57.781033587
57.781056687
57.781188550
57.781210475
57.781211312
57.781253138
57.781276650
57.781334063
57.781405488
57.781446938
57.781462400
57.781477825
57.781533313
57.781664113
57.781671700
57.781671788
57.781686525
57.781688625
57.781862962
57.781869362
57.781871938
57.781913475
57.781933362
57.782001313
57.782083513
57.782083600
57.782088150
57.782088737
57.782089075
57.782103075
57.782104037
57.782107563
57.782123037
57.782237112
57.782348887
57.782350012
57.782376050
57.782392650
57.782481150
57.782490075
57.782502525
57.782527625
57.782640712
57.782649887
57.782653900
57.782679712
57.782687612
57.782689312
57.782754250
57.782786038
57.782832038
57.782855550
57.782906938
57.782948050
57.782976162
57.782977413
57.783009863
57.783046463
57.783073950
57.783128650
57.783165137
57.783194775
57.783200738
57.783207762
57.783277400
57.783295338
57.783300400
57.783326538
57.783345438
57.783356625
57.783359850
57.783412050
57.783492800
57.783554425
57.783572925
57.783599600
57.783644538
57.783661462
57.783672438
57.783727013
57.783751600
57.783786863
57.783789287
57.783828250
57.783850350
57.783867450
57.783973725
57.783985900
57.784060950
57.784066788
57.784074487
57.784080900
57.784086737
57.784145237
57.784158750
57.784203100
57.784221112
57.784234287
57.784278475
57.784290375
57.784291313
57.784353375
57.784370962
57.784391725
57.784557163
57.784587850
57.784602462
57.784609962
57.784712887
57.784780600
57.784818063
57.784828162
57.784847163
57.784849913
57.784851375
57.784863550
57.784897087
57.784912425
57.784916213
57.784919063
57.784937238
57.784937513
57.785008800
57.785045012
57.785125663
57.785191425
57.785230900
57.785245487
57.785251338
57.785257750
57.785289062
57.785290100
57.785343225
57.785369962
57.785377037
57.785461525
57.785482650
57.785564237
57.785564437
57.785568125
57.785574113
57.785595538
57.785619325
57.785633525
57.785651388
57.785763137
57.785769325
57.785799187
57.785818475
57.785832900
57.785847500
57.785917675
57.785993825
57.786014538
57.786133075
57.786252725
57.786274500
57.786283900
57.786313400
57.786332925
57.786360875
57.786371050
57.786388175
57.786406825
57.786437775
57.786447575
57.786491250
57.786587662
57.786760163
57.786804213
57.786810625
57.786822350
57.786844188
57.786910638
57.786926837
57.786934525
57.786937450
57.787033175
57.787049088
57.787120850
57.787120937
57.787133037
57.787182812
57.787258638
57.787266775
57.787337538
57.787360075
57.787415575
57.787423275
57.787441675
57.787479525
57.787586475
57.787612463
57.787631013
57.787650700
57.787667437
57.787667575
57.787693525
57.787715000
57.787722063
57.787749363
57.787765937
57.787840575
57.787870738
57.787920900
57.787941175
57.787965062
57.788006712
57.788044125
57.788078963
57.788081250
57.788126687
57.788178050
57.788228500
57.788258412
57.788276850
57.788278138
57.788319675
57.788334212
57.788343912
57.788362412
57.788392063
57.788398050
57.788492450
57.788503113
57.788506500
57.788621975
57.788629275
57.788637175
57.788638162
57.788745950
57.788765887
57.788780600
57.788786950
57.788813775
57.788828638
57.788866575
57.788918325
57.788924462
57.788964587
57.789007450
57.789008775
57.789044137
57.789062888
57.789116975
57.789134275
57.789144925
57.789224088
57.789239150
57.789348062
57.789371175
57.789406212
57.789504525
57.789592150
57.789619812
57.789688175
57.789696075
57.789701912
57.789854800
57.789876937
57.789951400
57.789961250
57.789981963
57.790055725
57.790081100
57.790090450
57.790175300
57.790199525
57.790199850
57.790251725
57.790260825
57.790271800
57.790310450
57.790311400
57.790312225
57.790317288
57.790333725
57.790358787
57.790358887
57.790461725
57.790466125
57.790507738
57.790513313
57.790595037
57.790632313
57.790647300
57.790702213
57.790720013
57.790768638
57.790857300
57.790870350
57.790911975
57.790915512
57.790957912
57.790966013
57.790988650
57.791041300
57.791043825
57.791112500
57.791182800
57.791224912
57.791237413
57.791253787
57.791254462
57.791265063
57.791271737
57.791273563
57.791302825
57.791370163
57.791396775
57.791413287
57.791474687
57.791531588
57.791536850
57.791542863
57.791561175
57.791632087
57.791665650
57.791687075
57.791722175
57.791918788
57.791935262
57.791961625
57.791973350
57.792024050
57.792030363
57.792093225
57.792093913
57.792107450
57.792127325
57.792206687
57.792251650
57.792251950
57.792269762
57.792362187
57.792394462
57.792539813
57.792557663
57.792577775
57.792604238
57.792614750
57.792618463
57.792626437
57.792648050
57.792709200
57.792730363
57.792746263
57.792765563
57.792775450
57.792818838
57.792860463
57.792885700
57.792905250
57.792976413
57.792987400
57.793003775
57.793026625
57.793071762
57.793101425
57.793116013
57.793166462
57.793189325
57.793226450
57.793269088
57.793334288
57.793353762
57.793383650
57.793383738
57.793388587
57.793478875
57.793488575
57.793533338
57.793547563
57.793579462
57.793633363
57.793733487
57.793769688
57.793787575
57.793791475
57.793820062
57.793838063
57.793871975
57.793928400
57.793974325
57.794014025
57.794080413
57.794092212
57.794100087
57.794148388
57.794170825
57.794207863
57.794275863
57.794287662
57.794386675
57.794406337
57.794424325
57.794457000
57.794471262
57.794478600
57.794494275
57.794495800
57.794518162
57.794590450
57.794596750
57.794617338
57.794617725
57.794666388
57.794703625
57.794738550
57.794740575
57.794771700
57.794791913
57.794808150
57.794820400
57.794835263
57.794963688
57.794978600
57.795132587
57.795185412
57.795193900
57.795248700
57.795349438
57.795364138
57.795400663
57.795405450
57.795434712
57.795453875
57.795508637
57.795523137
57.795539700
57.795542488
57.795551100
57.795638262
57.795663775
57.795701675
57.795800150
57.795805763
57.795839900
57.795842237
57.795890263
57.795908775
57.795951425
57.796012525
57.796028425
57.796038250
57.796145650
57.796146237
57.796221550
57.796268838
57.796310062
57.796338775
57.796339287
57.796354263
57.796512513
57.796578075
57.796581813
57.796641475
57.796700263
57.796766013
57.796815487
57.796844638
57.796854588
57.796922925
57.796950462
57.796952975
57.796997737
57.797055450
57.797161262
57.797167687
57.797177425
57.797237962
57.797250275
57.797262325
57.797287862
57.797294900
57.797304262
57.797307125
57.797365738
57.797409325
57.797430025
57.797444475
57.797538387
57.797563887
57.797588775
57.797591463
57.797635513
57.797644488
57.797676575
57.797684463
57.797689125
57.797740688
57.797765912
57.797776463
57.797783063
57.797822025
57.798008888
57.798018275
57.798041738
57.798055650
57.798129300
57.798143750
57.798165400
57.798174825
57.798278262
57.798318625
57.798344325
57.798374262
57.798388600
57.798405788
57.798490487
57.798523675
57.798529525
57.798565238
57.798615138
57.798637025
57.798686012
57.798690200
57.798723862
57.798756312
57.798761225
57.798773925
57.798781938
57.798850288
57.798937550
57.798949163
57.799036562
57.799108000
57.799135650
57.799198213
57.799207025
57.799304087
57.799326875
57.799387925
57.799390737
57.799501787
57.799514400
57.799658625
57.799731038
57.799910363
57.799952813
57.800017862
57.800083863
57.800117888
57.800125100
57.800172313
57.800302262
57.800327338
57.800360375
57.800392788
57.800397688
57.800415500
57.800439250
57.800447825
57.800464263
57.800573687
57.800595763
57.800596562
57.800620275
57.800637000
57.800642887
57.800705212
57.800887788
57.800901875
57.800937675
57.800987138
57.801006450
57.801029425
57.801047150
57.801048212
57.801060988
57.801078775
57.801081525
57.801121487
57.801152962
57.801158612
57.801159175
57.801215562
57.801223675
57.801248337
57.801264400
57.801282900
57.801296888
57.801350150
57.801351475
57.801398937
57.801480912
57.801514013
57.801519787
57.801537813
57.801565537
57.801585938
57.801602587
57.801656225
57.801699187
57.801704600
57.801706888
57.801827438
57.801891450
57.801951675
57.801966312
57.801973575
57.801988687
57.802003212
57.802026887
57.802113300
57.802241850
57.802263525
57.802454113
57.802528150
57.802593313
57.802593450
57.802597275
57.802604587
57.802610475
57.802614200
57.802680962
57.802684312
57.802684400
57.802707287
57.802736600
57.802748500
57.802769813
57.802803813
57.802804188
57.802967163
57.803031825
57.803041263
57.803049737
57.803053912
57.803059850
57.803181375
57.803252475
57.803258525
57.803266112
57.803288487
57.803306163
57.803318688
57.803333337
57.803358325
57.803381712
57.803543862
57.803586725
57.803606075
57.803627838
57.803747212
57.803882262
57.803917312
57.803929425
57.803989163
57.804006675
57.804085388
57.804108275
57.804124300
57.804125375
57.804125462
57.804157213
57.804191487
57.804294075
57.804321663
57.804382563
57.804441887
57.804462012
57.804462212
57.804634400
57.804635650
57.804640613
57.804646588
57.804690250
57.804690337
57.804706037
57.804794575
57.804820450
57.804838725
57.804952800
57.804955888
57.804995113
57.805043850
57.805076975
57.805100150
57.805124287
57.805156788
57.805166963
57.805240075
57.805276400
57.805290550
57.805325637
57.805333200
57.805347987
57.805382462
57.805434338
57.805436350
57.805450812
57.805562612
57.805590862
57.805597250
57.805706337
57.805723050
57.805755387
57.805781475
57.805798162
57.805834425
57.805835788
57.805855450
57.805862250
57.805873850
57.805882100
57.805887175
57.805896713
57.805932437
57.805942812
57.805993200
57.806021188
57.806021913
57.806047562
57.806054375
57.806103550
57.806116500
57.806153900
57.806171125
57.806217813
57.806222713
57.806222825
57.806257875
57.806261100
57.806296075
57.806299475
57.806319525
57.806323875
57.806353250
57.806356012
57.806407738
57.806424963
57.806442713
57.806469925
57.806529688
57.806576312
57.806648663
57.806682500
57.806691700
57.806698000
57.806781400
57.806805625
57.806844213
57.806984450
57.807002838
57.807040263
57.807040663
57.807160475
57.807192700
57.807204963
57.807214337
57.807226062
57.807238437
57.807249350
57.807280750
57.807301012
57.807307763
57.807308812
57.807318275
57.807517537
57.807642650
57.807667737
57.807728725
57.807766912
57.807777325
57.807795500
57.807889837
57.807918800
57.807924750
57.807942925
57.808032563
57.808150938
57.808210088
57.808222212
57.808281138
57.808294400
57.808328400
57.808346400
57.808390525
57.808402175
57.808479675
57.808491575
57.808525162
57.808537100
57.808537825
57.808643788
57.808649600
57.808686063
57.808746912
57.808798300
57.808807212
57.808816513
57.808875375
57.808877438
57.808879450
57.808891850
57.808930637
57.808988150
57.809120163
57.809150850
57.809156063
57.809156150
57.809175188
57.809207975
57.809286250
57.809319188
57.809350000
57.809383025
57.809402700
57.809474112
57.809495813
57.809539100
57.809604325
57.809609825
57.809632850
57.809635125
57.809658562
57.809672450
57.809686875
57.809770937
57.809808275
57.809837837
57.809845950
57.809873100
57.809906412
57.809916375
57.809977338
57.809978087
57.810002713
57.810016563
57.810041863
57.810058912
57.810103625
57.810104750
57.810116925
57.810134925
57.810228250
57.810251562
57.810306600
57.810407375
57.810413525
57.810455250
57.810473438
57.810478338
57.810493950
57.810496175
57.810499687
57.810507925
57.810535137
57.810565813
57.810609950
57.810613387
57.810627125
57.810634712
57.810643150
57.810649625
57.810649762
57.810661688
57.810668437
57.810686800
57.810848613
57.810874412
57.810877387
57.810896125
57.810926975
57.810958375
57.811013162
57.811028787
57.811109712
57.811132763
57.811158638
57.811180837
57.811187975
57.811213163
57.811272475
57.811274013
57.811302200
57.811328000
57.811426488
57.811551025
57.811570588
57.811637575
57.811816013
57.811829938
57.811851463
57.811935162
57.811939125
57.811994388
57.812077638
57.812118613
57.812135350
57.812246513
57.812321037
57.812373625
57.812389663
57.812442225
57.812447175
57.812461550
57.812483725
57.812490137
57.812490400
57.812506150
57.812521375
57.812533175
57.812607437
57.812619637
57.812625325
57.812671538
57.812709850
57.812907000
57.812954075
57.812983275
57.813037725
57.813043625
57.813059413
57.813065900
57.813081938
57.813139713
57.813227862
57.813238975
57.813305125
57.813373963
57.813389550
57.813424800
57.813505937
57.813517938
57.813573437
57.813596363
57.813654775
57.813687975
57.813725550
57.813773437
57.813775537
57.813799287
57.813815375
57.813819262
57.813820187
57.813898775
57.813900637
57.813922950
57.813931850
57.813944225
57.813974188
57.813975850
57.813981838
57.813994437
57.814016737
57.814042538
57.814052350
57.814065562
57.814198450
57.814243037
57.814308588
57.814311650
57.814318087
57.814348037
57.814463663
57.814470712
57.814552725
57.814632338
57.814674788
57.814726725
57.814840375
57.814889087
57.814921338
57.814953400
57.815028650
57.815113525
57.815123825
57.815168075
57.815185800
57.815207687
57.815254675
57.815292238
57.815296075
57.815309887
57.815313463
57.815390263
57.815408075
57.815464300
57.815479125
57.815571600
57.815596388
57.815598487
57.815598700
57.815686863
57.815699425
57.815713188
57.815764438
57.815764850
57.815775362
57.815814600
57.815837063
57.815853925
57.815911950
57.815944737
57.815970550
57.815978487
57.816047537
57.816111713
57.816117600
57.816124213
57.816125638
57.816162588
57.816186075
57.816190337
57.816194700
57.816194887
57.816194975
57.816202588
57.816222700
57.816255613
57.816379100
57.816472175
57.816561963
57.816575712
57.816575800
57.816652938
57.816662850
57.816663675
57.816668937
57.816748625
57.816766875
57.816797575
57.816836362
57.816861712
57.816875275
57.816903800
57.816947150
57.816953062
57.816970475
57.817043213
57.817057875
57.817075550
57.817079300
57.817097600
57.817111012
57.817216262
57.817254200
57.817279087
57.817284975
57.817302525
57.817333887
57.817343400
57.817358125
57.817358225
57.817392113
57.817486737
57.817501050
57.817648275
57.817650925
57.817751562
57.817776650
57.817796625
57.817803350
57.817825113
57.817851775
57.817865013
57.817933213
57.817974363
57.817993525
57.817993612
57.818001188
57.818018025
57.818040000
57.818116600
57.818169975
57.818180238
57.818198875
57.818198962
57.818336512
57.818438300
57.818459750
57.818483812
57.818484375
57.818563387
57.818584687
57.818657175
57.818664250
57.818710287
57.818772875
57.818875350
57.818883312
57.818901650
57.818939288
57.818968637
57.818987775
57.819011300
57.819025813
57.819055988
57.819060112
57.819097038
57.819109800
57.819130200
57.819136150
57.819226275
57.819231225
57.819231325
57.819276400
57.819303000
57.819430463
57.819439850
57.819466275
57.819471462
57.819474687
57.819524988
57.819540538
57.819680338
57.819696738
57.819811137
57.819843263
57.820099963
57.820139250
57.820151925
57.820179325
57.820232000
57.820246725
57.820246813
57.820302963
57.820304388
57.820306225
57.820407112
57.820428575
57.820428838
57.820438837
57.820485938
57.820486025
57.820495250
57.820500900
57.820548625
57.820555537
57.820566537
57.820585850
57.820678962
57.820796962
57.820886975
57.820910225
57.820917550
57.820932650
57.820946388
57.820993063
57.821016250
57.821124700
57.821182587
57.821185700
57.821196050
57.821211838
57.821213825
57.821301037
57.821420200
57.821479612
57.821499438
57.821549787
57.821553063
57.821584837
57.821601950
57.821606175
57.821606338
57.821607950
57.821629750
57.821674025
57.821725013
57.821754488
57.821768738
57.821855600
57.821943563
57.821955413
57.822079112
57.822131463
57.822236100
57.822259625
57.822267113
57.822295213
57.822395975
57.822402550
57.822445888
57.822475213
57.822586538
57.822602500
57.822703925
57.822710288
57.822731300
57.822765500
57.822773525
57.822799788
57.822822712
57.822860113
57.822889862
57.822968413
57.823003413
57.823104075
57.823135475
57.823176262
57.823213938
57.823330312
57.823345362
57.823353650
57.823455775
57.823535025
57.823552850
57.823599925
57.823605763
57.823735550
57.823760200
57.823765450
57.823791712
57.823804712
57.823937738
57.824112787
57.824222187
57.824316538
57.824339563
57.824376738
57.824383688
57.824657538
57.824674288
57.824695762
57.824701088
57.824733525
57.824891375
57.824933937
57.824967788
57.825057863
57.825083800
57.825093338
57.825146938
57.825217675
57.825217962
57.825291325
57.825315850
57.825324212
57.825343575
57.825409638
57.825437850
57.825448250
57.825510400
57.825539013
57.825591788
57.825621963
57.825630450
57.825715663
57.825716138
57.825728425
57.825770375
57.825777888
57.825838475
57.825883737
57.825931862
57.825932700
57.825933625
57.825983675
57.826002612
57.826086775
57.826169263
57.826179637
57.826290450
57.826308725
57.826378375
57.826422263
57.826431763
57.826465075
57.826472975
57.826481413
57.826487825
57.826513850
57.826587150
57.826626762
57.826777700
57.826817637
57.826889137
57.826893213
57.826921450
57.826925000
57.826925550
57.826946575
57.826965125
57.826971837
57.827009175
57.827017425
57.827038675
57.827100125
57.827103225
57.827185687
57.827231437
57.827232950
57.827239187
57.827279787
57.827305200
57.827344262
57.827345600
57.827352875
57.827363912
57.827397437
57.827491425
57.827496025
57.827656950
57.827687650
57.827700912
57.827737350
57.827817063
57.827838800
57.827914050
57.827963512
57.827994762
57.828092187
57.828121600
57.828193450
57.828261000
57.828344562
57.828346450
57.828357350
57.828405688
57.828535425
57.828573550
57.828631962
57.828740825
57.828749337
57.828765125
57.828793588
57.828799188
57.828801287
57.828963237
57.829138350
57.829210250
57.829215887
57.829251750
57.829270225
57.829297500
57.829298563
57.829306425
57.829312962
57.829332912
57.829340663
57.829346012
57.829392838
57.829396188
57.829475500
57.829487488
57.829558450
57.829580850
57.829626037
57.829736137
57.829778825
57.829825587
57.829826012
57.829857512
57.829866088
57.829926425
57.829940400
57.829985650
57.830011537
57.830038575
57.830100438
57.830117675
57.830129812
57.830155400
57.830171175
57.830175350
57.830193937
57.830261575
57.830296175
57.830396738
57.830432012
57.830465913
57.830477275
57.830493975
57.830496150
57.830545437
57.830572925
57.830578962
57.830581825
57.830626037
57.830743150
57.830764550
57.830768437
57.830776712
57.830823025
57.830856637
57.830933687
57.831023825
57.831108112
57.831125750
57.831162412
57.831179425
57.831246912
57.831291950
57.831330988
57.831337775
57.831364212
57.831374950
57.831381150
57.831443837
57.831458138
57.831473487
57.831478375
57.831490088
57.831492375
57.831520200
57.831521088
57.831560475
57.831565450
57.831571725
57.831628962
57.831636313
57.831672187
57.831676500
57.831750850
57.831836213
57.831847287
57.831853137
57.831860850
57.831872037
57.831875300
57.831907063
57.832038325
57.832062325
57.832162850
57.832231200
57.832233538
57.832299812
57.832353100
57.832384625
57.832449037
57.832452625
57.832461913
57.832503925
57.832575400
57.832575488
57.832615438
57.832727050
57.832771275
57.832781725
57.832803762
57.832804262
57.832814762
57.832826612
57.832833163
57.832845800
57.832852112
57.832876900
57.832914450
57.832955588
57.832985538
57.833004563
57.833068100
57.833183300
57.833274075
57.833280900
57.833291200
57.833295187
57.833332013
57.833368925
57.833369213
57.833478763
57.833493900
57.833558037
57.833609775
57.833643188
57.833643275
57.833657100
57.833740575
57.833759312
57.833760050
57.833771800
57.833780900
57.833900062
57.833909662
57.833925500
57.834006313
57.834065962
57.834126437
57.834128025
57.834137700
57.834143512
57.834272025
57.834307987
57.834410363
57.834421475
57.834466700
57.834555913
57.834578550
57.834585600
57.834645550
57.834699112
57.834702513
57.834707962
57.834721900
57.834741012
57.834797525
57.834803425
57.834808962
57.834815575
57.834832537
57.834836788
57.835002938
57.835012287
57.835033813
57.835037763
57.835161550
57.835180125
57.835240050
57.835253400
57.835287587
57.835322537
57.835334338
57.835449100
57.835496263
57.835497525
57.835574200
57.835615062
57.835629275
57.835629412
57.835662613
57.835745175
57.835750825
57.835819025
57.835841313
57.835842350
57.835849262
57.835875188
57.835940250
57.835941238
57.835952787
57.835954050
57.835993425
57.836017475
57.836080000
57.836150713
57.836158450
57.836169450
57.836311225
57.836353950
57.836364300
57.836388000
57.836424587
57.836455875
57.836533313
57.836588087
57.836653850
57.836659200
57.836690025
57.836740713
57.836758237
57.836767387
57.836836825
57.836938563
57.836996437
57.837183000
57.837238437
57.837242475
57.837251950
57.837260975
57.837293350
57.837322375
57.837327225
57.837386625
57.837398525
57.837422750
57.837427263
57.837456563
57.837530337
57.837569250
57.837626025
57.837627000
57.837686138
57.837738687
57.837763575
57.837801437
57.837829163
57.837848125
57.837868775
57.838009437
57.838056563
57.838087675
57.838109375
57.838148425
57.838156813
57.838188475
57.838204925
57.838286913
57.838317325
57.838400850
57.838416950
57.838450350
57.838453063
57.838465738
57.838526375
57.838587037
57.838693812
57.838705200
57.838710337
57.838716250
57.838730475
57.838830413
57.838884613
57.838905313
57.838923800
57.839079287
57.839102750
57.839131425
57.839146550
57.839184550
57.839205863
57.839275937
57.839301625
57.839315125
57.839347975
57.839348063
57.839357812
57.839359850
57.839385763
57.839395550
57.839410263
57.839473613
57.839521600
57.839535338
57.839566750
57.839622562
57.839660400
57.839726762
57.839750650
57.839814287
57.839833912
57.839935450
57.839958637
57.840076500
57.840172938
57.840189175
57.840235812
57.840293875
57.840317963
57.840360600
57.840382162
57.840384825
57.840433563
57.840435838
57.840438550
57.840546713
57.840595700
57.840653175
57.840660912
57.840686537
57.840817263
57.840828050
57.840846625
57.840849175
57.840915725
57.840979625
57.841007037
57.841026638
57.841046212
57.841092887
57.841099437
57.841122238
57.841162887
57.841185375
57.841211012
57.841262288
57.841319900
57.841396550
57.841436750
57.841445638
57.841490500
57.841532313
57.841539650
57.841547662
57.841548200
57.841616163
57.841693713
57.841720550
57.841725050
57.841826187
57.841843987
57.841860150
57.841978650
57.842039775
57.842105663
57.842108000
57.842145825
57.842219100
57.842264275
57.842271588
57.842289550
57.842323462
57.842355500
57.842357812
57.842391863
57.842451162
57.842504363
57.842508300
57.842515925
57.842535537
57.842551163
57.842556700
57.842569025
57.842637175
57.842654012
57.842673775
57.842702262
57.842702637
57.842726975
57.842784150
57.842897475
57.842921325
57.843002062
57.843002363
57.843151475
57.843170912
57.843213812
57.843228125
57.843241750
57.843300450
57.843352750
57.843362138
57.843364075
57.843400538
57.843426462
57.843428425
57.843445325
57.843475425
57.843476150
57.843561100
57.843563950
57.843637875
57.843637988
57.843717100
57.843752750
57.843764538
57.843764687
57.843823488
57.843907737
57.844073900
57.844128138
57.844244700
57.844296600
57.844316912
57.844327687
57.844365100
57.844366225
57.844373137
57.844392800
57.844458625
57.844475725
57.844577575
57.844633300
57.844646550
57.844650575
57.844687525
57.844691613
57.844714387
57.844742537
57.844778512
57.844885600
57.844886137
57.844888512
57.844957000
57.844968375
57.845051675
57.845064175
57.845140288
57.845167162
57.845170463
57.845232688
57.845238012
57.845370150
57.845380863
57.845463375
57.845597662
57.845666800
57.845684938
57.845691888
57.845730825
57.845740700
57.845794138
57.845896487
57.845906288
57.845953438
57.845961112
57.846007600
57.846015038
57.846036900
57.846053825
57.846073550
57.846080988
57.846174075
57.846196562
57.846264350
57.846305625
57.846307962
57.846328400
57.846360187
57.846363450
57.846393125
57.846528212
57.846583575
57.846599688
57.846600800
57.846675512
57.846678113
57.846690112
57.846690675
57.846704025
57.846750775
57.846899312
57.846921675
57.846922363
57.846925425
57.846966850
57.847013887
57.847031775
57.847036775
57.847118513
57.847122000
57.847134187
57.847173088
57.847193100
57.847232087
57.847263087
57.847317012
57.847332538
57.847349663
57.847349788
57.847352450
57.847410962
57.847413162
57.847477175
57.847480300
57.847486425
57.847500175
57.847522050
57.847657350
57.847740675
57.847746937
57.847775812
57.847882825
57.847884900
57.847903712
57.847914100
57.847952375
57.848113437
57.848124687
57.848133813
57.848165375
57.848171000
57.848175488
57.848187262
57.848272388
57.848284425
57.848298000
57.848360975
57.848387250
57.848417363
57.848432563
57.848438300
57.848530588
57.848530713
57.848565525
57.848614050
57.848766825
57.848766938
57.848791875
57.848893913
57.848939675
57.848961088
57.848968125
57.848972150
57.849035800
57.849052437
57.849074313
57.849108625
57.849205750
57.849264575
57.849290637
57.849341637
57.849349412
57.849394875
57.849467275
57.849474638
57.849496950
57.849554850
57.849584613
57.849600700
57.849618963
57.849630825
57.849742763
57.849745762
57.849771438
57.849836075
57.849853012
57.850123813
57.850123887
57.850307837
57.850318100
57.850453650
57.850511338
57.850519238
57.850534463
57.850580712
57.850592363
57.850601512
57.850623013
57.850663162
57.850664800
57.850693850
57.850694250
57.850744838
57.850761700
57.850844587
57.850857550
57.850928825
57.850950013
57.851025650
57.851043175
57.851144887
57.851184725
57.851260813
57.851268650
57.851314638
57.851392000
57.851396487
57.851406875
57.851452587
57.851466987
57.851496512
57.851600838
57.851611588
57.851611687
57.851704312
57.851750913
57.851776550
57.851925975
57.851962388
57.851971287
57.852005350
57.852043188
57.852049138
57.852137863
57.852197637
57.852253650
57.852366037
57.852429625
57.852438513
57.852440875
57.852491600
57.852540575
57.852550250
57.852556437
57.852563175
57.852568688
57.852615600
57.852694875
57.852703463
57.852727313
57.852774713
57.852791350
57.852906550
57.853048925
57.853061188
57.853077700
57.853108525
57.853112375
57.853119312
57.853120850
57.853219987
57.853313725
57.853568925
57.853595750
57.853603437
57.853604037
57.853610950
57.853786562
57.853804800
57.853926725
57.853932587
57.853945600
57.853958800
57.854067038
57.854101038
57.854154200
57.854165237
57.854175113
57.854175225
57.854225662
57.854284225
57.854361412
57.854377125
57.854393925
57.854439400
57.854523250
57.854534638
57.854574888
57.854629162
57.854726500
57.854792012
57.854856150
57.854876050
57.854903988
57.854964950
57.855047400
57.855084850
57.855100437
57.855147600
57.855153712
57.855208512
57.855228688
57.855250075
57.855256162
57.855271975
57.855272100
57.855274225
57.855290313
57.855297225
57.855361975
57.855388338
57.855396787
57.855466288
57.855513163
57.855606262
57.855622250
57.855694038
57.855764112
57.855764200
57.855775638
57.855819075
57.855911900
57.855998738
57.856001775
57.856006237
57.856038488
57.856038613
57.856106412
57.856144538
57.856171137
57.856259188
57.856297938
57.856306525
57.856351188
57.856351287
57.856371750
57.856456388
57.856465587
57.856521850
57.856528400
57.856538988
57.856593175
57.856690200
57.856707662
57.856732650
57.856820600
57.856834950
57.856839937
57.856918675
57.857000050
57.857023938
57.857028388
57.857084950
57.857150175
57.857150262
57.857224237
57.857279375
57.857299825
57.857325975
57.857450687
57.857461750
57.857578962
57.857591625
57.857601037
57.857705350
57.857721425
57.857721875
57.857876775
57.857892700
57.857919213
57.857942337
57.857952338
57.857983950
57.858059225
57.858078588
57.858115850
57.858119962
57.858127575
57.858161512
57.858175888
57.858181800
57.858198913
57.858243413
57.858300112
57.858353700
57.858450975
57.858516650
57.858534713
57.858560137
57.858583950
57.858584125
57.858587150
57.858591675
57.858604350
57.858730962
57.858741150
57.858749675
57.858771737
57.858785125
57.858830500
57.858843925
57.858845700
57.859012163
57.859019450
57.859050750
57.859147138
57.859205012
57.859209513
57.859281012
57.859290913
57.859540737
57.859628050
57.859650387
57.859653450
57.859723037
57.859844413
57.859974500
57.860033550
57.860053212
57.860124062
57.860182875
57.860206325
57.860259700
57.860287138
57.860301425
57.860325688
57.860435387
57.860594363
57.860612913
57.860618512
57.860748000
57.860821375
57.860913463
57.860942888
57.861006762
57.861042613
57.861053425
57.861098175
57.861101187
57.861119163
57.861123800
57.861132187
57.861132275
57.861181500
57.861182787
57.861185162
57.861196988
57.861257688
57.861336275
57.861410275
57.861458463
57.861492650
57.861511750
57.861536638
57.861559912
57.861588537
57.861595100
57.861663138
57.861748975
57.861749250
57.861757100
57.861800925
57.861871700
57.861879962
57.861899587
57.861938188
57.862028225
57.862060900
57.862093625
57.862093737
57.862112213
57.862129050
57.862148650
57.862152875
57.862221187
57.862231937
57.862233525
57.862253813
57.862274425
57.862276812
57.862356363
57.862397562
57.862457900
57.862476975
57.862480688
57.862535875
57.862566900
57.862637163
57.862640638
57.862641125
57.862783050
57.862915575
57.862916250
57.862916338
57.862943025
57.863024925
57.863040375
57.863052100
57.863065300
57.863070312
57.863109375
57.863112763
57.863125862
57.863185337
57.863211925
57.863230388
57.863270888
57.863277113
57.863281063
57.863353137
57.863439312
57.863462075
57.863482500
57.863584487
57.863605850
57.863802062
57.863851938
57.863853975
57.863857188
57.863861038
57.863863950
57.863911900
57.863939812
57.863942638
57.863971238
57.863990988
57.863999925
57.864013038
57.864023575
57.864026012
57.864058150
57.864104387
57.864282825
57.864341950
57.864418275
57.864437375
57.864438975
57.864483513
57.864487950
57.864584388
57.864585600
57.864606700
57.864667862
57.864711325
57.864721000
57.864787075
57.864807838
57.864823388
57.864939838
57.864979113
57.865015562
57.865355525
57.865367425
57.865404175
57.865437963
57.865456175
57.865490988
57.865528675
57.865531588
57.865531700
57.865590762
57.865887350
57.865919013
57.865969912
57.865992838
57.866021063
57.866099437
57.866121250
57.866152138
57.866185913
57.866291262
57.866324863
57.866327138
57.866362375
57.866365425
57.866366850
57.866372687
57.866382538
57.866439300
57.866440500
57.866443600
57.866446500
57.866515537
57.866573587
57.866574100
57.866574225
57.866603238
57.866607587
57.866616188
57.866624725
57.866704263
57.866724437
57.866758088
57.866838988
57.866881725
57.866943175
57.866960400
57.867056013
57.867130000
57.867353725
57.867448750
57.867456100
57.867495225
57.867628575
57.867676663
57.867764350
57.867817500
57.867828600
57.867836262
57.867850325
57.867857450
57.867885525
57.867886925
57.867888388
57.867900638
57.867921913
57.867929950
57.867949788
57.868028500
57.868040337
57.868054288
57.868056913
57.868075625
57.868165850
57.868260038
57.868330587
57.868333388
57.868390025
57.868405788
57.868556963
57.868627250
57.868651525
57.868688138
57.868710087
57.868767750
57.868819913
57.868836875
57.868841600
57.868843500
57.868866688
57.868870562
57.868885300
57.868894762
57.868941325
57.868963837
57.868982938
57.868990300
57.869023963
57.869024063
57.869041175
57.869077575
57.869093725
57.869140087
57.869200450
57.869206787
57.869215113
57.869247812
57.869302037
57.869341562
57.869344750
57.869380537
57.869392613
57.869496537
57.869669862
57.869690013
57.869725763
57.869730262
57.869749600
57.869801737
57.869921125
57.869943087
57.870003450
57.870024937
57.870092000
57.870096625
57.870207550
57.870236537
57.870250725
57.870347788
57.870379000
57.870404063
57.870417412
57.870447250
57.870533500
57.870592800
57.870798888
57.870828525
57.870829712
57.870912750
57.870934463
57.870947300
57.870993075
57.871076275
57.871095475
57.871095563
57.871095775
57.871144350
57.871181425
57.871356275
57.871385438
57.871598162
57.871670900
57.871685825
57.871757600
57.871792725
57.871796987
57.871806750
57.871847587
57.871872250
57.871911400
57.871948137
57.872002000
57.872003250
57.872037775
57.872065775
57.872172787
57.872201675
57.872244450
57.872298875
57.872299238
57.872300800
57.872303462
57.872428800
57.872449950
57.872598412
57.872759175
57.872766975
57.872799200
57.872811275
57.872819550
57.872882512
57.872908987
57.872934575
57.873018462
57.873036013
57.873065925
57.873071737
57.873079062
57.873131487
57.873208062
57.873213175
57.873293250
57.873306575
57.873306800
57.873486812
57.873608300
57.873621550
57.873733950
57.873775237
57.873860100
57.873860650
57.873863300
57.873994975
57.874111300
57.874179500
57.874196025
57.874228875
57.874293000
57.874448450
57.874487650
57.874494138
57.874509725
57.874557225
57.874699587
57.874820125
57.874844025
57.874959750
57.874966812
57.875043562
57.875079950
57.875083650
57.875095075
57.875101775
57.875185475
57.875218075
57.875354837
57.875367650
57.875367737
57.875435338
57.875448838
57.875496250
57.875525887
57.875542063
57.875561662
57.875567412
57.875592262
57.875600113
57.875758262
57.875776788
57.875836250
57.875842325
57.875930637
57.875931625
57.876102338
57.876123712
57.876129087
57.876211225
57.876213013
57.876237950
57.876295162
57.876364025
57.876396350
57.876409650
57.876507588
57.876520150
57.876584250
57.876611100
57.876616525
57.876617350
57.876627912
57.876787300
57.876835800
57.876980125
57.876986737
57.877143062
57.877145950
57.877151725
57.877187525
57.877204812
57.877443013
57.877443513
57.877470338
57.877582000
57.877595975
57.877663300
57.877765238
57.877776088
57.877776787
57.877777050
57.877886962
57.877908738
57.877948637
57.877983150
57.877992700
57.877994700
57.877994863
57.877995338
57.878158488
57.878161388
57.878175388
57.878177313
57.878267025
57.878278687
57.878339025
57.878406100
57.878470288
57.878490863
57.878540050
57.878548888
57.878564900
57.878606838
57.878649900
57.878674987
57.878818325
57.878910162
57.879011938
57.879057375
57.879060175
57.879123725
57.879148237
57.879282438
57.879367137
57.879450475
57.879521850
57.879596275
57.879667637
57.879668850
57.879786975
57.879801750
57.879806125
57.879902163
57.880108562
57.880110350
57.880135250
57.880183438
57.880204662
57.880210662
57.880266050
57.880387588
57.880412587
57.880515625
57.880529888
57.880532487
57.880604850
57.880630425
57.880695750
57.880718600
57.880722412
57.880774987
57.880832725
57.880853313
57.880859437
57.880944062
57.881248525
57.881259775
57.881262187
57.881280875
57.881284850
57.881444650
57.881478550
57.881498825
57.881584700
57.881599538
57.881665363
57.881689913
57.881692275
57.881705425
57.881710912
57.881723225
57.881729750
57.881741363
57.881779525
57.881841425
57.881972925
57.881976612
57.881998500
57.881998862
57.882067825
57.882202787
57.882214113
57.882265762
57.882265887
57.882319625
57.882327325
57.882440663
57.882454188
57.882475787
57.882498825
57.882498912
57.882512062
57.882522913
57.882527637
57.882538338
57.882556562
57.882580950
57.882582212
57.882664600
57.882700312
57.882743275
57.882750188
57.882927487
57.882966663
57.883063450
57.883075250
57.883084713
57.883084862
57.883101387
57.883273700
57.883427062
57.883454687
57.883590450
57.883654413
57.883666525
57.883687025
57.883687888
57.883764087
57.883826175
57.883887288
57.883933100
57.883998463
57.884020200
57.884081475
57.884128075
57.884143388
57.884185375
57.884257650
57.884258188
57.884350950
57.884353987
57.884359725
57.884409162
57.884474150
57.884520038
57.884555550
57.884590575
57.884634875
57.884637537
57.884665375
57.884684138
57.884720687
57.884773813
57.884776088
57.884809375
57.884820762
57.884860325
57.884863450
57.884907900
57.884914650
57.884951875
57.884964100
57.885021500
57.885021587
57.885047837
57.885082612
57.885097075
57.885181475
57.885209525
57.885362312
57.885374575
57.885423275
57.885436488
57.885587125
57.885617287
57.885624500
57.885624613
57.885628537
57.885656113
57.885677462
57.885700325
57.885791075
57.885797975
57.885812650
57.885822613
57.885836500
57.885847975
57.885883763
57.885901187
57.886006888
57.886022938
57.886080975
57.886094725
57.886138550
57.886195063
57.886215025
57.886243212
57.886244675
57.886286762
57.886289625
57.886293163
57.886305263
57.886325400
57.886478062
57.886591512
57.886591600
57.886631237
57.886647400
57.886703100
57.886933763
57.886946475
57.886967037
57.886975062
57.887022950
57.887066013
57.887079062
57.887115888
57.887123375
57.887166425
57.887177775
57.887266838
57.887267513
57.887289650
57.887289775
57.887307125
57.887354575
57.887369288
57.887436313
57.887522350
57.887566300
57.887674600
57.887712687
57.887755488
57.887779563
57.887810688
57.887811887
57.887814375
57.887858250
57.887860012
57.887879225
57.887955562
57.887969025
57.887999300
57.888034912
57.888045537
57.888132275
57.888166375
57.888235725
57.888385500
57.888469650
57.888470113
57.888485750
57.888497725
57.888544487
57.888555137
57.888557050
57.888565738
57.888566913
57.888601487
57.888615800
57.888662550
57.888688438
57.888733150
57.888787087
57.888854112
57.888908825
57.888917887
57.889007288
57.889048288
57.889187437
57.889202400
57.889273137
57.889417725
57.889438713
57.889450300
57.889498237
57.889519187
57.889594325
57.889602375
57.889610100
57.889748900
57.889793725
57.889888800
57.890008000
57.890021550
57.890047387
57.890083700
57.890085588
57.890117350
57.890122762
57.890129587
57.890201450
57.890242863
57.890344212
57.890350550
57.890511075
57.890573025
57.890634775
57.890680887
57.890701775
57.890712962
57.890754550
57.891008887
57.891029450
57.891039638
57.891049125
57.891091975
57.891092863
57.891136425
57.891152662
57.891166762
57.891206675
57.891219713
57.891404937
57.891412387
57.891431262
57.891455400
57.891481562
57.891490250
57.891520963
57.891528300
57.891543375
57.891589700
57.891627238
57.891632725
57.891637587
57.891637775
57.891759812
57.891799800
57.891860425
57.891897912
57.891917163
57.891935625
57.892012038
57.892035575
57.892069787
57.892141400
57.892161450
57.892182800
57.892192188
57.892217100
57.892217188
57.892241437
57.892246600
57.892267188
57.892267275
57.892342950
57.892356750
57.892374012
57.892398013
57.892441263
57.892444525
57.892457437
57.892463675
57.892475338
57.892487512
57.892504462
57.892505975
57.892553613
57.892569262
57.892595850
57.892644963
57.892672438
57.892683238
57.892712750
57.892715688
57.892727888
57.892732850
57.892741700
57.892769663
57.892790400
57.892848900
57.892851038
57.892858412
57.892872088
57.892879513
57.892954938
57.892957350
57.892979425
57.892997125
57.893011587
57.893058887
57.893210350
57.893249750
57.893259538
57.893260675
57.893266400
57.893311900
57.893326075
57.893345300
57.893368938
57.893417200
57.893425863
57.893449688
57.893498263
57.893516625
57.893519775
57.893546513
57.893548575
57.893576938
57.893585950
57.893710762
57.893720737
57.893720975
57.893724575
57.893733325
57.893738963
57.893741338
57.893752700
57.893843037
57.893887025
57.893986412
57.894068250
57.894134950
57.894139450
57.894150162
57.894204900
57.894205200
57.894318263
57.894730525
57.894792888
57.894814287
57.894842913
57.894843125
57.894853588
57.894914163
57.894915525
57.894949900
57.895110925
57.895112925
57.895118500
57.895151350
57.895170738
57.895180825
57.895231237
57.895260850
57.895355275
57.895381925
57.895384675
57.895389638
57.895389862
57.895391088
57.895440788
57.895489113
57.895579412
57.895639375
57.895647650
57.895722738
57.895722825
57.895746050
57.895778662
57.895794475
57.895827125
57.895846825
57.895848975
57.895849813
57.895904313
57.895908150
57.895916150
57.895978375
57.895986325
57.896008487
57.896035113
57.896056775
57.896171725
57.896202188
57.896219163
57.896229013
57.896264413
57.896375412
57.896377575
57.896412950
57.896487450
57.896499375
57.896499450
57.896570500
57.896598438
57.896651675
57.896733737
57.896778750
57.896849188
57.896867425
57.896918437
57.896944387
57.896981338
57.897007438
57.897019625
57.897143787
57.897238900
57.897337963
57.897407988
57.897516825
57.897519975
57.897522700
57.897602375
57.897610963
57.897700937
57.897701162
57.897762237
57.897886650
57.897952425
57.898001188
57.898015050
57.898053037
57.898053575
57.898102700
57.898135238
57.898149063
57.898206088
57.898241062
57.898325488
57.898325650
57.898330538
57.898413675
57.898450350
57.898457625
57.898570687
57.898629863
57.898685587
57.898724125
57.898820850
57.898874613
57.898896362
57.898903100
57.898978450
57.899126625
57.899136950
57.899137400
57.899144238
57.899161388
57.899169538
57.899268725
57.899327937
57.899389975
57.899409812
57.899419362
57.899464600
57.899493750
57.899537750
57.899562400
57.899636675
57.899641637
57.899687738
57.899707900
57.899708125
57.899811825
57.899920700
57.899951388
57.900020400
57.900037088
57.900068387
57.900137250
57.900173538
57.900175375
57.900199275
57.900325425
57.900369637
57.900457575
57.900518050
57.900568437
57.900581987
57.900658838
57.900702512
57.900854725
57.900946938
57.901021250
57.901058812
57.901076950
57.901233813
57.901241925
57.901280963
57.901282025
57.901314700
57.901336800
57.901347937
57.901348038
57.901435775
57.901439625
57.901659462
57.901706713
57.901758825
57.901814638
57.901814925
57.901834175
57.901839300
57.901880875
57.902066613
57.902147713
57.902154112
57.902175950
57.902190125
57.902210663
57.902216550
57.902232463
57.902235563
57.902240125
57.902245500
57.902288750
57.902296537
57.902306188
57.902369275
57.902527963
57.902552650
57.902610300
57.902645400
57.902693950
57.902766025
57.902796075
57.902805450
57.902849625
57.902860338
57.902971775
57.902977900
57.903114712
57.903114862
57.903126500
57.903130037
57.903134563
57.903135475
57.903163238
57.903165625
57.903218712
57.903251113
57.903268838
57.903399150
57.903404275
57.903434700
57.903445637
57.903473750
57.903585187
57.903620762
57.903624337
57.903667050
57.903676787
57.903677675
57.903720138
57.903759462
57.903763175
57.903797662
57.903804163
57.903956863
57.904007925
57.904011275
57.904011438
57.904070225
57.904088625
57.904265112
57.904302300
57.904302462
57.904371838
57.904387712
57.904432462
57.904518125
57.904564575
57.904579750
57.904618638
57.904630500
57.904650700
57.904686675
57.904699788
57.904727600
57.904763512
57.904794888
57.904801462
57.904910275
57.904914588
57.904918625
57.904955225
57.904965325
57.904973287
57.905114688
57.905179963
57.905184725
57.905195450
57.905210750
57.905357425
57.905373975
57.905391962
57.905394925
57.905447788
57.905478288
57.905534338
57.905535038
57.905569050
57.905650513
57.905713912
57.905733312
57.905782487
57.905791413
57.905791575
57.905916838
57.905926913
57.905937937
57.905938275
57.905978975
57.906269638
57.906279900
57.906296675
57.906322287
57.906331575
57.906332138
57.906341987
57.906342088
57.906448300
57.906527363
57.906563850
57.906616225
57.906638462
57.906692575
57.906859088
57.906986663
57.907016200
57.907021312
57.907045113
57.907161325
57.907161425
57.907174738
57.907202963
57.907263175
57.907342200
57.907410850
57.907444787
57.907448538
57.907474700
57.907482825
57.907495175
57.907499937
57.907555725
57.907566288
57.907631612
57.907773238
57.907779463
57.907805100
57.907833362
57.907851462
57.907910137
57.907954750
57.907981738
57.908035000
57.908185825
57.908194663
57.908248525
57.908269113
57.908274700
57.908316287
57.908384525
57.908405438
57.908432200
57.908461825
57.908492925
57.908546362
57.908620075
57.908682275
57.908686325
57.908737288
57.908752875
57.908772050
57.908911913
57.908978887
57.908985112
57.909000562
57.909053462
57.909078800
57.909081125
57.909202312
57.909245762
57.909249775
57.909275400
57.909290675
57.909291737
57.909322725
57.909384012
57.909385488
57.909462150
57.909469763
57.909499425
57.909517000
57.909535863
57.909538525
57.909603012
57.909645662
57.909662675
57.909663425
57.909699400
57.909753375
57.909838687
57.909869163
57.909912113
57.909930762
57.910026888
57.910111050
57.910141425
57.910156375
57.910203575
57.910207600
57.910258350
57.910310938
57.910388262
57.910389600
57.910389688
57.910492575
57.910521600
57.910579187
57.910604750
57.910640325
57.910673387
57.910685775
57.910909400
57.910924362
57.910966825
57.910967325
57.910984312
57.911038325
57.911063287
57.911109088
57.911131137
57.911131862
57.911189063
57.911189150
57.911191012
57.911263512
57.911276462
57.911292688
57.911299238
57.911348637
57.911348800
57.911377100
57.911385387
57.911425913
57.911433063
57.911440400
57.911458900
57.911505250
57.911560612
57.911561525
57.911626875
57.911634863
57.911792625
57.911850900
57.911854050
57.911859963
57.911929075
57.912085600
57.912107850
57.912139262
57.912162737
57.912165225
57.912187887
57.912335775
57.912358787
57.912362975
57.912378188
57.912437338
57.912586637
57.912615200
57.912720700
57.912731600
57.912768425
57.912801837
57.912801988
57.912845700
57.912855263
57.912896238
57.912911100
57.912959237
57.912980750
57.913069775
57.913100150
57.913126437
57.913174637
57.913182412
57.913188762
57.913266437
57.913289613
57.913325812
57.913352737
57.913401675
57.913434650
57.913569688
57.913575375
57.913580512
57.913587825
57.913588025
57.913609413
57.913749387
57.913849687
57.913913525
57.913984925
57.913999188
57.914002375
57.914028563
57.914055862
57.914056862
57.914070775
57.914136838
57.914206725
57.914208750
57.914230200
57.914246687
57.914342062
57.914383375
57.914418850
57.914425975
57.914458088
57.914500338
57.914555725
57.914593262
57.914597175
57.914617650
57.914633213
57.914676988
57.914701812
57.914802400
57.914819937
57.914826213
57.914986638
57.915006488
57.915123663
57.915142125
57.915175412
57.915214638
57.915253100
57.915276700
57.915286525
57.915298187
57.915325612
57.915340988
57.915437987
57.915489413
57.915492550
57.915492675
57.915541338
57.915561688
57.915562200
57.915570313
57.915618487
57.915741150
57.915741787
57.915774662
57.915783363
57.915835050
57.915912150
57.916004812
57.916078125
57.916126325
57.916146637
57.916191600
57.916229200
57.916254487
57.916305587
57.916320838
57.916347300
57.916399338
57.916422025
57.916431262
57.916560425
57.916648925
57.916711963
57.916763500
57.916833713
57.916868663
57.916879050
57.916891475
57.916909000
57.916951925
57.916965987
57.917055838
57.917060513
57.917077638
57.917116462
57.917182012
57.917303987
57.917360075
57.917378200
57.917388800
57.917393800
57.917442400
57.917461237
57.917547800
57.917582025
57.917582350
57.917587275
57.917604137
57.917667600
57.917771625
57.917772812
57.917803013
57.917806463
57.917844550
57.917855725
57.917905637
57.917911850
57.917926850
57.917927887
57.917970450
57.918049563
57.918115388
57.918145275
57.918165300
57.918166912
57.918286475
57.918331525
57.918335750
57.918348800
57.918385613
57.918560075
57.918593975
57.918752912
57.918762012
57.918790700
57.918792162
57.918804438
57.918844775
57.918856350
57.918864200
57.918952338
57.918985525
57.919132912
57.919157762
57.919206200
57.919206288
57.919235975
57.919237125
57.919247488
57.919247575
57.919381450
57.919446712
57.919457625
57.919477850
57.919506087
57.919535950
57.919682687
57.919800962
57.919801062
57.919849687
57.920008625
57.920031300
57.920076487
57.920217575
57.920321750
57.920337188
57.920351563
57.920357250
57.920422538
57.920458137
57.920469537
57.920557737
57.920577075
57.920577862
57.920627887
57.920627975
57.920652325
57.920662687
57.920683350
57.920686813
57.920900012
57.920916200
57.921027387
57.921027512
57.921043650
57.921058075
57.921135662
57.921147563
57.921198287
57.921209450
57.921237100
57.921356588
57.921392312
57.921424425
57.921498988
57.921553750
57.921565012
57.921573150
57.921681200
57.921732713
57.921751863
57.921785750
57.921831688
57.922048300
57.922062075
57.922310600
57.922315262
57.922326312
57.922338387
57.922387125
57.922404875
57.922425313
57.922471250
57.922573763
57.922578612
57.922587925
57.922590200
57.922595913
57.922626725
57.922764663
57.922771300
57.922778550
57.922820800
57.922832075
57.922840937
57.922917537
57.922942562
57.922959525
57.923037750
57.923068513
57.923084813
57.923185750
57.923196000
57.923262962
57.923295450
57.923295550
57.923343750
57.923389888
57.923397638
57.923416762
57.923475125
57.923476550
57.923527925
57.923535550
57.923683938
57.923739125
57.923741838
57.923741963
57.923791300
57.923881988
57.923913700
57.923940125
57.924038012
57.924087388
57.924101775
57.924441850
57.924546937
57.924574775
57.924599325
57.924633288
57.924658300
57.924700863
57.924700950
57.924702262
57.924702900
57.924733725
57.924758813
57.924785263
57.924836937
57.924885862
57.924906462
57.924947362
57.925102788
57.925269712
57.925283388
57.925382687
57.925383950
57.925400088
57.925473588
57.925512200
57.925512300
57.925567225
57.925611450
57.925623837
57.925643325
57.925751662
57.925803425
57.926090587
57.926111287
57.926236063
57.926236150
57.926274050
57.926311037
57.926332038
57.926397038
57.926405500
57.926411825
57.926491700
57.926598338
57.926598662
57.926617763
57.926623675
57.926635662
57.926666338
57.926834825
57.926844987
57.926857087
57.926907650
57.927060025
57.927092400
57.927097762
57.927140675
57.927233525
57.927309275
57.927346350
57.927413663
57.927431150
57.927456275
57.927535787
57.927542987
57.927599625
57.927659463
57.927689475
57.927711725
57.927721650
57.927752187
57.927769713
57.927868175
57.927890213
57.927891137
57.927963338
57.928029788
57.928129875
57.928150387
57.928187000
57.928249700
57.928313875
57.928335813
57.928467412
57.928701550
57.928717875
57.928724088
57.928755462
57.928797700
57.928799425
57.928871513
57.928881412
57.928914350
57.928922288
57.928936925
57.928976762
57.929133000
57.929157725
57.929188350
57.929243863
57.929251475
57.929288437
57.929336713
57.929371962
57.929428975
57.929446825
57.929476475
57.929611038
57.929665288
57.929669788
57.929742050
57.929759913
57.929767138
57.929788975
57.929793962
57.929816037
57.929883913
57.929976012
57.929989125
57.929996237
57.930009375
57.930096375
57.930107125
57.930224487
57.930294213
57.930301825
57.930301950
57.930422013
57.930444638
57.930501013
57.930509225
57.930537313
57.930576850
57.930624163
57.930624250
57.930663712
57.930737788
57.930755312
57.930846875
57.930980113
57.930994600
57.931038888
57.931105012
57.931262275
57.931322700
57.931353388
57.931468712
57.931743800
57.931820163
57.931911975
57.931991262
57.932073587
57.932144337
57.932206487
57.932265562
57.932279837
57.932299225
57.932406212
57.932454638
57.932455175
57.932459250
57.932542875
57.932584100
57.932649312
57.932691637
57.932708800
57.932759187
57.932899225
57.932908363
57.932954387
57.933068525
57.933068687
57.933083450
57.933131612
57.933265150
57.933265450
57.933279925
57.933298562
57.933375725
57.933384775
57.933402388
57.933429213
57.933461137
57.933576575
57.933666237
57.933720100
57.933720188
57.933741075
57.933755437
57.933840012
57.933903763
57.933978300
57.934002625
57.934028138
57.934037313
57.934150250
57.934233212
57.934305525
57.934312975
57.934318838
57.934334375
57.934338425
57.934373450
57.934379363
57.934601875
57.934687088
57.934724487
57.934727175
57.934782037
57.934789237
57.934815950
57.934826738
57.934874738
57.934875625
57.934918300
57.934974813
57.935068075
57.935099525
57.935159700
57.935194088
57.935199563
57.935206012
57.935225725
57.935243975
57.935245462
57.935290313
57.935372450
57.935479763
57.935494900
57.935495000
57.935532638
57.935760788
57.935766462
57.935769875
57.935796438
57.935818550
57.935830075
57.935896187
57.935896912
57.935918350
57.935930187
57.935951800
57.935978912
57.936020125
57.936037825
57.936104263
57.936104625
57.936110988
57.936126275
57.936142975
57.936147162
57.936190500
57.936193150
57.936251900
57.936371900
57.936378162
57.936420213
57.936428113
57.936428975
57.936489788
57.936518825
57.936729988
57.936730150
57.936783687
57.936996450
57.936999837
57.937000750
57.937014912
57.937245813
57.937345700
57.937361413
57.937516362
57.937530525
57.937531112
57.937548925
57.937607425
57.937639600
57.937679575
57.937689075
57.937763175
57.938075100
57.938120700
57.938215937
57.938216037
57.938269363
57.938318538
57.938360137
57.938378825
57.938405037
57.938414012
57.938565913
57.938584650
57.938636663
57.938678800
57.938793088
57.938802200
57.938926888
57.938948500
57.939025788
57.939042888
57.939068600
57.939079738
57.939278150
57.939392738
57.939397875
57.939483288
57.939485838
57.939508987
57.939529400
57.939540012
57.939660300
57.939690963
57.939692788
57.939717837
57.939805275
57.939856375
57.939989662
57.940096675
57.940110037
57.940231250
57.940291950
57.940386500
57.940463450
57.940573950
57.940717363
57.940878662
57.940893475
57.941080525
57.941084125
57.941130250
57.941243600
57.941264400
57.941278150
57.941335088
57.941443038
57.941456425
57.941456512
57.941481788
57.941578925
57.941657925
57.941766087
57.941887475
57.942111262
57.942115500
57.942140362
57.942150275
57.942157575
57.942228775
57.942396850
57.942439738
57.942473925
57.942514112
57.942536425
57.942603013
57.942667937
57.942743450
57.942777713
57.942796663
57.942875738
57.942877200
57.942884500
57.942962513
57.942976600
57.942982575
57.942982663
57.942994963
57.942995075
57.943005963
57.943166613
57.943210763
57.943429888
57.943482287
57.943555650
57.943604325
57.943604487
57.943612475
57.943636562
57.943734650
57.943759800
57.943825113
57.943877300
57.943982213
57.944113775
57.944120213
57.944154662
57.944158300
57.944166575
57.944462438
57.944496738
57.944539787
57.944546750
57.944710937
57.944733662
57.944756138
57.944850313
57.944865263
57.944865475
57.944865600
57.944877575
57.944877825
57.945040450
57.945059362
57.945122912
57.945148188
57.945204238
57.945231225
57.945245638
57.945369263
57.945480275
57.945505650
57.945537925
57.945545625
57.945608763
57.945632438
57.945643700
57.945850963
57.945915075
57.945985300
57.946002800
57.946226137
57.946248200
57.946250887
57.946270813
57.946285350
57.946285438
57.946317050
57.946317200
57.946404625
57.946560425
57.946584163
57.946590825
57.946640950
57.946641112
57.946656350
57.946658462
57.946687300
57.946823937
57.946887062
57.946888275
57.947008438
57.947019675
57.947060350
57.947076688
57.947081975
57.947086075
57.947122187
57.947138450
57.947142087
57.947168563
57.947172925
57.947191313
57.947245088
57.947478938
57.947510788
57.947535012
57.947544962
57.947597425
57.947597800
57.947632687
57.947716125
57.947777612
57.947897938
57.947960800
57.947967200
57.948009075
57.948127325
57.948150662
57.948212100
57.948213900
57.948351387
57.948351512
57.948385262
57.948422975
57.948531450
57.948542350
57.948549325
57.948581375
57.948674000
57.948721225
57.948742663
57.948846350
57.948878638
57.948928663
57.949036613
57.949054700
57.949097688
57.949120263
57.949138225
57.949175062
57.949179687
57.949187288
57.949204725
57.949218313
57.949218400
57.949333875
57.949375913
57.949444475
57.949589213
57.949690500
57.949700275
57.949834837
57.949875325
57.949949063
57.950007975
57.950116063
57.950232025
57.950351625
57.950410250
57.950431175
57.950495088
57.950704600
57.950779450
57.950805425
57.950856525
57.950922687
57.950930187
57.950979762
57.950987075
57.951071100
57.951325612
57.951338388
57.951428763
57.951577562
57.951579825
57.951636237
57.951648988
57.951854675
57.951868575
57.951877213
57.951940575
57.951941075
57.951948325
57.951993587
57.952053275
57.952060962
57.952062537
57.952108788
57.952144350
57.952192725
57.952319237
57.952563537
57.952615000
57.952713650
57.952749575
57.952832613
57.952842025
57.952859088
57.952880475
57.952946725
57.952986288
57.952994913
57.952995000
57.953013238
57.953087113
57.953122075
57.953144337
57.953154387
57.953221337
57.953240337
57.953342537
57.953383737
57.953456213
57.953598675
57.953605813
57.953651212
57.953703238
57.953707175
57.953808837
57.953810050
57.953908437
57.953972950
57.954015488
57.954031638
57.954061925
57.954080900
57.954239900
57.954298313
57.954326387
57.954334825
57.954431625
57.954435525
57.954506913
57.954615412
57.954650788
57.954650900
57.954672800
57.954685625
57.954721125
57.954771850
57.954806813
57.954821512
57.954927162
57.954981425
57.954998450
57.955027888
57.955028075
57.955086600
57.955128063
57.955154550
57.955205600
57.955235350
57.955299537
57.955349375
57.955456512
57.955464787
57.955508737
57.955549738
57.955642963
57.955672200
57.955678575
57.955705737
57.955731075
57.955806362
57.955836762
57.955947638
57.956004613
57.956016400
57.956018675
57.956045762
57.956059725
57.956093400
57.956104037
57.956120625
57.956203088
57.956203163
57.956236313
57.956302487
57.956401288
57.956672125
57.956723387
57.956769275
57.956854687
57.956855325
57.956944638
57.956948825
57.957001838
57.957009638
57.957011337
57.957168450
57.957173375
57.957181425
57.957301337
57.957331987
57.957339963
57.957410088
57.957434325
57.957465887
57.957486175
57.957531538
57.957546675
57.957718475
57.957767412
57.957860213
57.957906925
57.957927175
57.958121212
57.958214213
57.958264562
57.958274438
57.958392375
57.958453113
57.958608600
57.958696463
57.958719638
57.958720575
57.958830600
57.958865225
57.958888038
57.958918150
57.958965300
57.959152725
57.959227075
57.959257475
57.959279550
57.959333837
57.959377563
57.959378675
57.959403850
57.959410013
57.959464537
57.959465513
57.959528700
57.959529150
57.959539250
57.959597875
57.959649337
57.959699025
57.959700363
57.959718525
57.959760962
57.959826437
57.959835488
57.959883375
57.959893050
57.959939212
57.960076900
57.960112400
57.960156363
57.960200638
57.960206850
57.960206937
57.960321038
57.960324575
57.960361600
57.960421750
57.960738575
57.960745250
57.960750787
57.960815275
57.960869262
57.960962438
57.961029438
57.961036937
57.961226325
57.961270250
57.961290338
57.961307800
57.961338075
57.961350000
57.961385475
57.961390988
57.961391200
57.961422625
57.961482550
57.961632687
57.961721325
57.961721412
57.961852950
57.961887425
57.961889500
57.962061925
57.962086687
57.962126275
57.962213900
57.962260375
57.962265625
57.962309450
57.962378738
57.962394925
57.962499437
57.962503562
57.962565600
57.962604912
57.962609775
57.962688513
57.962806863
57.962867438
57.962933775
57.962949050
57.962957637
57.962959075
57.963122238
57.963165188
57.963215787
57.963393563
57.963444375
57.963504462
57.963534200
57.963541887
57.963550050
57.963602900
57.963619725
57.963625163
57.963625613
57.963720800
57.963733625
57.963887087
57.963975563
57.963984012
57.964013200
57.964095750
57.964161688
57.964217550
57.964260950
57.964278475
57.964336837
57.964379675
57.964584563
57.964621462
57.964645512
57.964714750
57.964797025
57.964797925
57.964800050
57.964867187
57.964941387
57.964948537
57.964973875
57.965001475
57.965138063
57.965140762
57.965154588
57.965275813
57.965315050
57.965318588
57.965469100
57.965621388
57.965671912
57.965772250
57.965822525
57.965885638
57.965896263
57.965898800
57.965917300
57.965958388
57.965984700
57.965992150
57.966159175
57.966212738
57.966219763
57.966249838
57.966264450
57.966364425
57.966450225
57.966473575
57.966484888
57.966486825
57.966526250
57.966555537
57.966562075
57.966702850
57.966717712
57.966750387
57.966825263
57.966887863
57.966892750
57.966938150
57.967035800
57.967046862
57.967122175
57.967131275
57.967165788
57.967167125
57.967310463
57.967353913
57.967439300
57.967449700
57.967531362
57.967675750
57.967679975
57.967731063
57.967747938
57.967749312
57.967751488
57.967882375
57.967912150
57.967944913
57.967995088
57.968078963
57.968141550
57.968207600
57.968283350
57.968286562
57.968293325
57.968368300
57.968495412
57.968538262
57.968538975
57.968540300
57.968568175
57.968717500
57.968736912
57.968874950
57.968875113
57.968926387
57.968941575
57.968984513
57.969051325
57.969082175
57.969107012
57.969189937
57.969230250
57.969231075
57.969294775
57.969341388
57.969475737
57.969511137
57.969512775
57.969768663
57.969768913
57.969770188
57.969808388
57.969813875
57.969815550
57.970008400
57.970041750
57.970108325
57.970187463
57.970267238
57.970373462
57.970467400
57.970550588
57.970588050
57.970593837
57.970680025
57.970726150
57.970733125
57.970918138
57.970920275
57.970964925
57.970999875
57.971000362
57.971028000
57.971046625
57.971059512
57.971108913
57.971119475
57.971227513
57.971303350
57.971368200
57.971541163
57.971599825
57.971646812
57.971671362
57.971745887
57.971817038
57.971888125
57.971930237
57.971997100
57.972020525
57.972089000
57.972127750
57.972183725
57.972200712
57.972219637
57.972254450
57.972386675
57.972386750
57.972474013
57.972558450
57.972566312
57.972608612
57.972679425
57.972679600
57.972709987
57.972710075
57.972792762
57.972918237
57.972981050
57.973071025
57.973080875
57.973215538
57.973261050
57.973289400
57.973289550
57.973467187
57.973481125
57.973502262
57.973545112
57.973545375
57.973569312
57.973578837
57.973582013
57.973582350
57.973627350
57.973827763
57.974010650
57.974012150
57.974189025
57.974198263
57.974202687
57.974294888
57.974421225
57.974423075
57.974439387
57.974463475
57.974470325
57.974472475
57.974488263
57.974567450
57.974568512
57.974622200
57.974685075
57.974704375
57.974711988
57.974786538
57.974803775
57.974821863
57.974848275
57.974942575
57.975006863
57.975049363
57.975119937
57.975183350
57.975313337
57.975389100
57.975417662
57.975429825
57.975471850
57.975478525
57.975530450
57.975538350
57.975538950
57.975695988
57.975766900
57.975842250
57.975842388
57.975864313
57.975880537
57.975935138
57.975937413
57.975939950
57.975982088
57.976040450
57.976182837
57.976199525
57.976222875
57.976246050
57.976384287
57.976385275
57.976412200
57.976435975
57.976495138
57.976511913
57.976542487
57.976655275
57.976657025
57.976690537
57.976694775
57.976713800
57.976736612
57.976737187
57.976766575
57.976874487
57.976891650
57.976983088
57.977034150
57.977075113
57.977351812
57.977435838
57.977475562
57.977499625
57.977589362
57.977605363
57.977608525
57.977633500
57.977737075
57.977785512
57.977919900
57.977953375
57.977980075
57.977980163
57.978007875
57.978046337
57.978062937
57.978100400
57.978117537
57.978220825
57.978231263
57.978250938
57.978317300
57.978397137
57.978404425
57.978469575
57.978510350
57.978520100
57.978520213
57.978582463
57.978635925
57.978653962
57.978655025
57.978780388
57.978934125
57.978942025
57.978966625
57.978977613
57.978981062
57.978997900
57.979058788
57.979124050
57.979180325
57.979267075
57.979318187
57.979338300
57.979473488
57.979604237
57.979611200
57.979672125
57.979682713
57.979690500
57.979722188
57.979852962
57.979941563
57.980003313
57.980072950
57.980076137
57.980087813
57.980159538
57.980295213
57.980406800
57.980563838
57.980634025
57.980653350
57.980739763
57.980740100
57.980752550
57.980785250
57.980815525
57.980827813
57.980849887
57.980893262
57.980965662
57.980965750
57.980971550
57.980999875
57.981075900
57.981089662
57.981106662
57.981118550
57.981159475
57.981214700
57.981283575
57.981297162
57.981343188
57.981405987
57.981457825
57.981468425
57.981484237
57.981607175
57.981654050
57.981694000
57.981698038
57.981721275
57.981731737
57.981769087
57.981853413
57.982042388
57.982078400
57.982108612
57.982121975
57.982138950
57.982139037
57.982140487
57.982318475
57.982349675
57.982373925
57.982458825
57.982458913
57.982467363
57.982512013
57.982569138
57.982701238
57.982701338
57.982806113
57.982813063
57.982834450
57.982931950
57.982938225
57.982940238
57.982945725
57.982949900
57.982980650
57.982981425
57.983031938
57.983091387
57.983098437
57.983153137
57.983376250
57.983389938
57.983447938
57.983580688
57.983613687
57.983615237
57.983721450
57.983898063
57.983912338
57.983953875
57.983963512
57.984022475
57.984041062
57.984083363
57.984087788
57.984100125
57.984126800
57.984129387
57.984166638
57.984175150
57.984175237
57.984178125
57.984259638
57.984307388
57.984308437
57.984324100
57.984365213
57.984438137
57.984455125
57.984464625
57.984506475
57.984541437
57.984547425
57.984570762
57.984873237
57.984957313
57.984959438
57.985082963
57.985178187
57.985374600
57.985463463
57.985504875
57.985504963
57.985507412
57.985524025
57.985525900
57.985819462
57.985833825
57.985834537
57.985834725
57.985928812
57.985956000
57.985968850
57.986093387
57.986207275
57.986331750
57.986344025
57.986511325
57.986511413
57.986566162
57.986568412
57.986583500
57.986583575
57.986606550
57.986783413
57.986859362
57.986951787
57.986974375
57.987200775
57.987212988
57.987215125
57.987218437
57.987297025
57.987419350
57.987584138
57.987737313
57.987813775
57.987833163
57.987845138
57.987877925
57.987921725
57.987926712
57.987927138
57.987928887
57.987932350
57.987946550
57.987968837
57.987994550
57.988027425
57.988051087
57.988080125
57.988089688
57.988314288
57.988325063
57.988342325
57.988501925
57.988544700
57.988584688
57.988601475
57.988630462
57.988726425
57.988726800
57.988807812
57.988845813
57.988854162
57.988935550
57.988950700
57.989053537
57.989186575
57.989223788
57.989250025
57.989255488
57.989293900
57.989328200
57.989328300
57.989341413
57.989378725
57.989378813
57.989443200
57.989617650
57.989628788
57.989687813
57.989707675
57.989772975
57.989773175
57.989878425
57.989888625
57.989943200
57.989961125
57.989966213
57.989979688
57.990116500
57.990147237
57.990173800
57.990487450
57.990700825
57.990701400
57.990803013
57.990832125
57.990866412
57.990912612
57.991059013
57.991078675
57.991080238
57.991080325
57.991106925
57.991163950
57.991257963
57.991448150
57.991580562
57.991596700
57.991615688
57.991683362
57.991700112
57.991700200
57.991700375
57.991739525
57.991740200
57.991746900
57.991770737
57.991773563
57.991800250
57.991883975
57.991905550
57.991916012
57.991929525
57.991987237
57.991999687
57.992029763
57.992101350
57.992101675
57.992102175
57.992111375
57.992111625
57.992185488
57.992208537
57.992218737
57.992241375
57.992358037
57.992368175
57.992439363
57.992450800
57.992542225
57.992610662
57.992649812
57.992794350
57.992806975
57.992827988
57.992916788
57.992923613
57.992949813
57.993011000
57.993150550
57.993209613
57.993225675
57.993225925
57.993260050
57.993274337
57.993409013
57.993461800
57.993483588
57.993566725
57.993648000
57.993654613
57.993660813
57.993748063
57.993826662
57.993919900
57.993958325
57.993985750
57.994009512
57.994112112
57.994127437
57.994140063
57.994192775
57.994198262
57.994375625
57.994416525
57.994518925
57.994540175
57.994599075
57.994844825
57.994866862
57.994868137
57.994930650
57.994974588
57.994993675
57.995056787
57.995069138
57.995073725
57.995148787
57.995296225
57.995399087
57.995420538
57.995420663
57.995506738
57.995551687
57.995563900
57.995564687
57.995572387
57.995579138
57.995690350
57.995749313
57.995763775
57.996019900
57.996049963
57.996071025
57.996081725
57.996106563
57.996131187
57.996205063
57.996246238
57.996342475
57.996343750
57.996345275
57.996374975
57.996467538
57.996496312
57.996562312
57.996679975
57.996686612
57.996700775
57.996783337
57.996881012
57.997059513
57.997074563
57.997120850
57.997133100
57.997154025
57.997218987
57.997224225
57.997250700
57.997252500
57.997324250
57.997387837
57.997454100
57.997485013
57.997589463
57.997604962
57.997610513
57.997654438
57.997661837
57.997677712
57.997744800
57.997859825
57.997875362
57.997921562
57.997971337
57.997972813
57.997980350
57.998010000
57.998126537
57.998139875
57.998147375
57.998210712
57.998257825
57.998326850
57.998374300
57.998374875
57.998464287
57.998667550
57.998693362
57.998693637
57.998696225
57.998696313
57.998812350
57.998846250
57.998878675
57.999015575
57.999069287
57.999107450
57.999113612
57.999114863
57.999124075
57.999157475
57.999170937
57.999175337
57.999191287
57.999203575
57.999215312
57.999238912
57.999289737
57.999314787
57.999358700
57.999359800
57.999397850
57.999427350
57.999560625
57.999734975
57.999793075
57.999832475
57.999843388
57.999954487
58.000206875
58.000239087
58.000264650
58.000276050
58.000282175
58.000383825
58.000398887
58.000431200
58.000529600
58.000537175
58.000580550
58.000592650
58.000599663
58.000910688
58.000912388
58.000978850
58.001003775
58.001028813
58.001128325
58.001148550
58.001151613
58.001193812
58.001267875
58.001331962
58.001486325
58.001808363
58.001808450
58.001970038
58.002088950
58.002189425
58.002287237
58.002305263
58.002310337
58.002312137
58.002321450
58.002424575
58.002444950
58.002499100
58.002503113
58.002546913
58.002559463
58.002590312
58.002617175
58.002793575
58.002830137
58.002836563
58.002951350
58.003088925
58.003114862
58.003161363
58.003409238
58.003521375
58.003581387
58.003658025
58.003722012
58.003785650
58.003787250
58.003789162
58.003866137
58.003884912
58.003914400
58.003945888
58.004045900
58.004249725
58.004278013
58.004279963
58.004282400
58.004307313
58.004456062
58.004501825
58.004510213
58.004518938
58.004536612
58.004658325
58.004673788
58.004775600
58.004893313
58.004928963
58.004952475
58.005081925
58.005139587
58.005230463
58.005258850
58.005285875
58.005339863
58.005408587
58.005432600
58.005493575
58.005582588
58.005592212
58.005643575
58.005670063
58.005679212
58.005728187
58.005735212
58.005784225
58.005786063
58.005811112
58.005853688
58.005853775
58.005854288
58.005914037
58.005950863
58.005953550
58.006010300
58.006018350
58.006026687
58.006027088
58.006034363
58.006155413
58.006203963
58.006249688
58.006332800
58.006454088
58.006495600
58.006596612
58.006664625
58.006681638
58.006698225
58.006706225
58.006707912
58.006743875
58.006857475
58.006858612
58.006860375
58.006882925
58.007004063
58.007043150
58.007087738
58.007090412
58.007112600
58.007147463
58.007152200
58.007169287
58.007263212
58.007334850
58.007393562
58.007415700
58.007530663
58.007598087
58.007608150
58.007807000
58.007833575
58.007916712
58.007957588
58.008006375
58.008022188
58.008058450
58.008063638
58.008082625
58.008093500
58.008102250
58.008119863
58.008170937
58.008200987
58.008249662
58.008249863
58.008341550
58.008346362
58.008438662
58.008467975
58.008469013
58.008501050
58.008518462
58.008603087
58.008694350
58.008706700
58.008716950
58.008895450
58.008924550
58.008926637
58.008937725
58.008954712
58.008975275
58.008978713
58.009015725
58.009103588
58.009122475
58.009185462
58.009232963
58.009238088
58.009268975
58.009452712
58.009538700
58.009570325
58.009622175
58.009644487
58.009644587
58.009679187
58.009727200
58.009809925
58.009844888
58.009845375
58.009845463
58.010034963
58.010035038
58.010197900
58.010200713
58.010242963
58.010288975
58.010307488
58.010331988
58.010334475
58.010421000
58.010449962
58.010479450
58.010479987
58.010497313
58.010498388
58.010528388
58.010570988
58.010573925
58.010597400
58.010618625
58.010637850
58.010650350
58.010679962
58.010689175
58.010691425
58.010832575
58.010834975
58.010890037
58.010903838
58.011074288
58.011106013
58.011161300
58.011218500
58.011275537
58.011320275
58.011402125
58.011425225
58.011486000
58.011512137
58.011604662
58.011830225
58.011958237
58.011999200
58.012060525
58.012064888
58.012149437
58.012155000
58.012173338
58.012186288
58.012186925
58.012306587
58.012326012
58.012328750
58.012348512
58.012355062
58.012370925
58.012383812
58.012384675
58.012438112
58.012456400
58.012458037
58.012494675
58.012548538
58.012669487
58.012736900
58.012774212
58.012826625
58.012932363
58.012934587
58.012994950
58.013017588
58.013020213
58.013059050
58.013193925
58.013315713
58.013507987
58.013619450
58.013651400
58.013663950
58.013853137
58.013889300
58.013986762
58.014090200
58.014105738
58.014128750
58.014207450
58.014211750
58.014230987
58.014247912
58.014301600
58.014397737
58.014590450
58.014688988
58.014710325
58.014807238
58.014812300
58.014847775
58.014915625
58.014976938
58.015024175
58.015062275
58.015087913
58.015122987
58.015266375
58.015267937
58.015271425
58.015363150
58.015623213
58.015652850
58.015721725
58.015733000
58.015798088
58.015847912
58.015934800
58.015945112
58.015945825
58.016111163
58.016122525
58.016125075
58.016160125
58.016162725
58.016180463
58.016355338
58.016396187
58.016470025
58.016483700
58.016531337
58.016534662
58.016552238
58.016646800
58.016653162
58.016813175
58.016822225
58.016897787
58.016901488
58.017023462
58.017089263
58.017109437
58.017198437
58.017257100
58.017290637
58.017369612
58.017389587
58.017394650
58.017404963
58.017464625
58.017613688
58.017620788
58.017626800
58.017916825
58.017929450
58.017935775
58.018012700
58.018055125
58.018090025
58.018094700
58.018175550
58.018234950
58.018326513
58.018384375
58.018514362
58.018539450
58.018545563
58.018557400
58.018574250
58.018642462
58.018679537
58.018788837
58.018797787
58.018847400
58.018920538
58.018925362
58.019013313
58.019063162
58.019075263
58.019220425
58.019221988
58.019242325
58.019245688
58.019274350
58.019274438
58.019286200
58.019309613
58.019352987
58.019361537
58.019367563
58.019397613
58.019478787
58.019579400
58.019603838
58.019642575
58.019647700
58.019676213
58.019789425
58.019922475
58.020014438
58.020073325
58.020120625
58.020142163
58.020287975
58.020324888
58.020460112
58.020510775
58.020526600
58.020541612
58.020558900
58.020559150
58.020607450
58.020666488
58.020667862
58.020823575
58.020869375
58.020873888
58.020887888
58.020911213
58.020962787
58.020995638
58.021011038
58.021214337
58.021220687
58.021260975
58.021317913
58.021333150
58.021360538
58.021388050
58.021422237
58.021451800
58.021474312
58.021492038
58.021510337
58.021541025
58.021577875
58.021640088
58.021640600
58.021687538
58.021754950
58.021867312
58.021870450
58.021889600
58.021902800
58.021921662
58.021925262
58.022131375
58.022211925
58.022223762
58.022309163
58.022359362
58.022478775
58.022491350
58.022534038
58.022565700
58.022607112
58.022642113
58.022642200
58.022644038
58.022644575
58.022654525
58.022749050
58.022760662
58.022785350
58.022807013
58.022916188
58.023069363
58.023097988
58.023187250
58.023195362
58.023198888
58.023253275
58.023253725
58.023300363
58.023463462
58.023468800
58.023541725
58.023570187
58.023570337
58.023592687
58.023739900
58.023783638
58.023826163
58.023852275
58.024053712
58.024072625
58.024100675
58.024109575
58.024122150
58.024182350
58.024226363
58.024273725
58.024282125
58.024307437
58.024393713
58.024531700
58.024536713
58.024560575
58.024564387
58.024576913
58.024618637
58.024658925
58.024660537
58.024673225
58.024696263
58.024710162
58.024710375
58.024710700
58.024809662
58.024822488
58.024879463
58.024899575
58.024919238
58.024923275
58.024923362
58.024998900
58.025074600
58.025212350
58.025215375
58.025277237
58.025294100
58.025298013
58.025474725
58.025528425
58.025570275
58.025615675
58.025617588
58.025641075
58.025690938
58.025701200
58.025755338
58.025810937
58.025823637
58.025864062
58.025864300
58.025893475
58.025987888
58.026054413
58.026171700
58.026225713
58.026273675
58.026291163
58.026326375
58.026437750
58.026451837
58.026474337
58.026481150
58.026481450
58.026492650
58.026531238
58.026625663
58.026783125
58.026785400
58.026786288
58.026813250
58.026845313
58.026922513
58.026943463
58.026963475
58.026964900
58.026982425
58.026987963
58.027066437
58.027104837
58.027128088
58.027149525
58.027207825
58.027246263
58.027329687
58.027400187
58.027429887
58.027498888
58.027507888
58.027556125
58.027672425
58.027680225
58.027695163
58.027854762
58.027875112
58.027912625
58.027913213
58.027920862
58.027964787
58.028061513
58.028091987
58.028130525
58.028298963
58.028331675
58.028364362
58.028378300
58.028416925
58.028474800
58.028506837
58.028544563
58.028660025
58.028684475
58.028776188
58.028802662
58.028808325
58.028988813
58.029153500
58.029168150
58.029182250
58.029182350
58.029224212
58.029329387
58.029408025
58.029548050
58.029556750
58.029705600
58.029713763
58.029756087
58.029768475
58.029814025
58.029903762
58.029967287
58.029974150
58.030045212
58.030045300
58.030046225
58.030051525
58.030074312
58.030142113
58.030142975
58.030147988
58.030236925
58.030396813
58.030549462
58.030560400
58.030660037
58.030710975
58.030711050
58.030736425
58.030821637
58.030865425
58.030872163
58.030911225
58.030911425
58.030928750
58.030932462
58.030940788
58.030953250
58.030975938
58.030986687
58.030996400
58.031145900
58.031176462
58.031223400
58.031249600
58.031249688
58.031310963
58.031311050
58.031311137
58.031329400
58.031333487
58.031352000
58.031368225
58.031586775
58.031644562
58.031788812
58.031876938
58.031896563
58.032002125
58.032047062
58.032067987
58.032068088
58.032072763
58.032202000
58.032220800
58.032298375
58.032337350
58.032398250
58.032434213
58.032514513
58.032518200
58.032520062
58.032592188
58.032622850
58.032653037
58.032658987
58.032807900
58.032830700
58.032915538
58.032941075
58.033044600
58.033046787
58.033077187
58.033102250
58.033118600
58.033144863
58.033162762
58.033179225
58.033189912
58.033207588
58.033222237
58.033223150
58.033231575
58.033256550
58.033273438
58.033299075
58.033597900
58.033619100
58.033650675
58.033771650
58.033819525
58.033819600
58.033823488
58.033966613
58.034011700
58.034057862
58.034150188
58.034189813
58.034201325
58.034203175
58.034218800
58.034257575
58.034281087
58.034344588
58.034384800
58.034427775
58.034715550
58.034766500
58.034791400
58.034806150
58.034824450
58.034852675
58.034943912
58.035040200
58.035148100
58.035289275
58.035343137
58.035426163
58.035512350
58.035513487
58.035547863
58.035641338
58.035671550
58.035681037
58.035687150
58.035693937
58.035723000
58.035879200
58.035941438
58.035969612
58.036021475
58.036040613
58.036122200
58.036186063
58.036341375
58.036450750
58.036573187
58.036612287
58.036645763
58.036674263
58.036730988
58.036737413
58.036764437
58.036817950
58.036845550
58.036902125
58.036917088
58.036939037
58.036953563
58.036965512
58.036997513
58.037031500
58.037203600
58.037252288
58.037282187
58.037353800
58.037375287
58.037375375
58.037413712
58.037452913
58.037470562
58.037528638
58.037545375
58.037603313
58.037637800
58.037847000
58.037855863
58.037907775
58.037985550
58.038089363
58.038113825
58.038219363
58.038256713
58.038271300
58.038271400
58.038306113
58.038308875
58.038348000
58.038361475
58.038394250
58.038413900
58.038438325
58.038444400
58.038515537
58.038573263
58.038590000
58.038778613
58.038825162
58.038827338
58.038835388
58.038952050
58.038971663
58.039002975
58.039167038
58.039381500
58.039390575
58.039408050
58.039466613
58.039468050
58.039522075
58.039612525
58.039636538
58.039701487
58.039824962
58.039827150
58.039846350
58.039885688
58.040044612
58.040062925
58.040115850
58.040214775
58.040286125
58.040304650
58.040325125
58.040393575
58.040428138
58.040465425
58.040474425
58.040480850
58.040516550
58.040609813
58.040626313
58.040697650
58.040698087
58.040746125
58.040768400
58.040787950
58.040943863
58.040980963
58.041003737
58.041164125
58.041263750
58.041356263
58.041387288
58.041391400
58.041395763
58.041528138
58.041538900
58.041552487
58.041639725
58.041651975
58.041727825
58.041754150
58.041768700
58.041773163
58.041877150
58.041925025
58.041963825
58.042024350
58.042032887
58.042043000
58.042066825
58.042138575
58.042156350
58.042156900
58.042191563
58.042300787
58.042366350
58.042372063
58.042437787
58.042474250
58.042491775
58.042536075
58.042554962
58.042565788
58.042593962
58.042616037
58.042687038
58.042714625
58.042733350
58.042882887
58.042952288
58.042969488
58.043014238
58.043023562
58.043046963
58.043111012
58.043265075
58.043292125
58.043335263
58.043357450
58.043403225
58.043441550
58.043486425
58.043616000
58.043622588
58.043626987
58.043632663
58.043742325
58.043771888
58.043881200
58.043893775
58.043893850
58.044084338
58.044098588
58.044163737
58.044232200
58.044236838
58.044240050
58.044265125
58.044300988
58.044351613
58.044391475
58.044398012
58.044405463
58.044461263
58.044488425
58.044489187
58.044494988
58.044495200
58.044495375
58.044502350
58.044625600
58.044877238
58.044882988
58.044883575
58.044913450
58.044919275
58.045019150
58.045272913
58.045309213
58.045544825
58.045646312
58.045763163
58.045774962
58.045911325
58.045947350
58.046034988
58.046201975
58.046216237
58.046252150
58.046322612
58.046374138
58.046446850
58.046465512
58.046472712
58.046514788
58.046641700
58.046716500
58.046754200
58.046871463
58.046887700
58.046893412
58.046962875
58.047022988
58.047036312
58.047038237
58.047066350
58.047066650
58.047102962
58.047151613
58.047265338
58.047266087
58.047280550
58.047292038
58.047304637
58.047344625
58.047381112
58.047393537
58.047401675
58.047522200
58.047588550
58.047681150
58.047691613
58.047739500
58.047741213
58.047754713
58.047770750
58.047828438
58.047835175
58.047858900
58.047973475
58.047996700
58.048026375
58.048089900
58.048138337
58.048168238
58.048192212
58.048208675
58.048210050
58.048230400
58.048394375
58.048607913
58.048614525
58.048621375
58.048777100
58.048791562
58.048792375
58.048812738
58.048835850
58.048908025
58.048952038
58.048997187
58.049045575
58.049096325
58.049119987
58.049138975
58.049194963
58.049202900
58.049286112
58.049342063
58.049399663
58.049442187
58.049533325
58.049538000
58.049563450
58.049568425
58.049580887
58.049603450
58.049689212
58.049770475
58.049793525
58.049793612
58.049793687
58.049861900
58.049906725
58.049907838
58.049952300
58.049990012
58.049996200
58.050010550
58.050027650
58.050089700
58.050119450
58.050164538
58.050244963
58.050423663
58.050478675
58.050490887
58.050589475
58.050592725
58.050605713
58.050758800
58.050833725
58.050863150
58.050869550
58.050906800
58.050939038
58.050968400
58.050969313
58.050990287
58.050990375
58.051007787
58.051076125
58.051092913
58.051104100
58.051133312
58.051146012
58.051158538
58.051227287
58.051256950
58.051307850
58.051321975
58.051475362
58.051527337
58.051602987
58.051603638
58.051640125
58.051673188
58.051720287
58.051771175
58.051778287
58.051901413
58.051902425
58.051974100
58.051986838
58.051987000
58.052011138
58.052082150
58.052192850
58.052245750
58.052266162
58.052284625
58.052305350
58.052317188
58.052323313
58.052329250
58.052342075
58.052371225
58.052378088
58.052406875
58.052410137
58.052519412
58.052572025
58.052623737
58.052649750
58.052691525
58.052699788
58.052727350
58.052792412
58.052822050
58.052850613
58.052918625
58.052941162
58.052972500
58.053041837
58.053126975
58.053167450
58.053182425
58.053334513
58.053334613
58.053380512
58.053388050
58.053447863
58.053483950
58.053484225
58.053523613
58.053558012
58.053578100
58.053617538
58.053714963
58.053763175
58.053767212
58.053829650
58.053858388
58.053987350
58.053991637
58.054059413
58.054075475
58.054094312
58.054141875
58.054310388
58.054348250
58.054348338
58.054355250
58.054377137
58.054587825
58.054617562
58.054685125
58.054712075
58.054739213
58.054781325
58.054888050
58.055047987
58.055117862
58.055118775
58.055166350
58.055298950
58.055472937
58.055547887
58.055715725
58.055903312
58.055933550
58.056000350
58.056017438
58.056027775
58.056078163
58.056099675
58.056108725
58.056152600
58.056153387
58.056187025
58.056207375
58.056259075
58.056261425
58.056290100
58.056298625
58.056305012
58.056361325
58.056664375
58.056748412
58.056753575
58.056901262
58.056922988
58.056932775
58.057018400
58.057070500
58.057090000
58.057132362
58.057150775
58.057203475
58.057203587
58.057218300
58.057301225
58.057413325
58.057539363
58.057576050
58.057637763
58.057667862
58.057675950
58.057717012
58.057717375
58.057726413
58.057726500
58.057846225
58.057857175
58.057862587
58.057874963
58.057876200
58.057973938
58.057999262
58.057999350
58.058020562
58.058043825
58.058045325
58.058084763
58.058124537
58.058133037
58.058153187
58.058183600
58.058224088
58.058224200
58.058261837
58.058339713
58.058457750
58.058571050
58.058618525
58.058620762
58.058630300
58.058630388
58.058655475
58.058674775
58.058694512
58.058726963
58.058729288
58.058761750
58.059088262
58.059183187
58.059268612
58.059275600
58.059368000
58.059407212
58.059441475
58.059454650
58.059477063
58.059484950
58.059733825
58.059734212
58.059749387
58.059752813
58.059926975
58.059970662
58.060025275
58.060054875
58.060114637
58.060127087
58.060170000
58.060214425
58.060222538
58.060327163
58.060330337
58.060367625
58.060377938
58.060398138
58.060507462
58.060594487
58.060766525
58.060768075
58.060820187
58.060931487
58.060994075
58.060994163
58.061027987
58.061130150
58.061141500
58.061143175
58.061177738
58.061225488
58.061355513
58.061468600
58.061548812
58.061580863
58.061589562
58.061607763
58.061677500
58.061722813
58.061789225
58.061826262
58.061858075
58.061862775
58.061908250
58.061982863
58.062076088
58.062092625
58.062103050
58.062137212
58.062185312
58.062453512
58.062574050
58.062592300
58.062592688
58.062626063
58.062756038
58.063029888
58.063071462
58.063101938
58.063143000
58.063205412
58.063245825
58.063255925
58.063330075
58.063433075
58.063444938
58.063483363
58.063484750
58.063724875
58.063770025
58.063806475
58.063838737
58.063875913
58.064054275
58.064077688
58.064118875
58.064183175
58.064186075
58.064267263
58.064325387
58.064454238
58.064464562
58.064544637
58.064567387
58.064600412
58.064653613
58.064676312
58.064797500
58.064808638
58.064892125
58.064955600
58.064955688
58.064972375
58.065069650
58.065085025
58.065204137
58.065216175
58.065309887
58.065424925
58.065484625
58.065726613
58.065777688
58.065781800
58.065816125
58.065854262
58.065874738
58.065917412
58.066053012
58.066154013
58.066196463
58.066272213
58.066350075
58.066418412
58.066535862
58.066552888
58.066616962
58.066622875
58.066676150
58.066678688
58.066708588
58.066711713
58.066748200
58.066766100
58.066821875
58.066859350
58.066915750
58.066929413
58.066963825
58.066967863
58.067021463
58.067071312
58.067106925
58.067156950
58.067213950
58.067356537
58.067419988
58.067429787
58.067515587
58.067554988
58.067565375
58.067611050
58.067747325
58.067782950
58.067816312
58.067843688
58.068015737
58.068053687
58.068079250
58.068104675
58.068112562
58.068148362
58.068360738
58.068437450
58.068482300
58.068485000
58.068492388
58.068531725
58.068563412
58.068574762
58.068581150
58.068604600
58.068680975
58.068695062
58.068713512
58.068849975
58.068863100
58.068863225
58.068875488
58.068930812
58.068959662
58.068989475
58.068989575
58.068993713
58.069144012
58.069157938
58.069386112
58.069398062
58.069420550
58.069465625
58.069508838
58.069510925
58.069519988
58.069524425
58.069574525
58.069626850
58.069642550
58.069675262
58.069679475
58.069715987
58.069762325
58.069905738
58.069915125
58.069940800
58.070024338
58.070025288
58.070245625
58.070449925
58.070456025
58.070457588
58.070599063
58.070744200
58.070759188
58.070787025
58.070788975
58.070794425
58.070823575
58.070849463
58.070957200
58.071009487
58.071011162
58.071034387
58.071095488
58.071231062
58.071243413
58.071270825
58.071307588
58.071324762
58.071563713
58.071564950
58.071589525
58.071618675
58.071711650
58.071760250
58.071798675
58.071841437
58.071846912
58.071862825
58.071956712
58.072060900
58.072060988
58.072147562
58.072313638
58.072329713
58.072351912
58.072423725
58.072429212
58.072536275
58.072549163
58.072567963
58.072569675
58.072592225
58.072594275
58.072641013
58.072676500
58.072784787
58.072819625
58.072849138
58.072894350
58.072894437
58.073031738
58.073052838
58.073155738
58.073227438
58.073270800
58.073283625
58.073349775
58.073487925
58.073503788
58.073566488
58.073647350
58.073653063
58.073653488
58.073720925
58.073850725
58.073909362
58.073946312
58.073962937
58.073992987
58.074009150
58.074024712
58.074064988
58.074070412
58.074113450
58.074167000
58.074176975
58.074249987
58.074275538
58.074297737
58.074397637
58.074405388
58.074650312
58.074651737
58.074654775
58.074724775
58.074746625
58.074748713
58.074802488
58.074914725
58.075012750
58.075087137
58.075139337
58.075277312
58.075317825
58.075340762
58.075375237
58.075414925
58.075420150
58.075450175
58.075458425
58.075527075
58.075672100
58.075673913
58.075727825
58.075788137
58.075917062
58.075945825
58.075974325
58.076040700
58.076111050
58.076236225
58.076301288
58.076343775
58.076375100
58.076379438
58.076439763
58.076475850
58.076503750
58.076581725
58.076608450
58.076683225
58.076717225
58.076738200
58.076761862
58.076774988
58.076831738
58.076836775
58.076841112
58.076864712
58.076977900
58.077014175
58.077106525
58.077189688
58.077221100
58.077373487
58.077376663
58.077385437
58.077448675
58.077531038
58.077698787
58.077707762
58.077725188
58.077872950
58.077915825
58.077995800
58.077995925
58.078024988
58.078077575
58.078126700
58.078238800
58.078276225
58.078282350
58.078400262
58.078401412
58.078419213
58.078532000
58.078593213
58.078596563
58.078603362
58.078655912
58.078729413
58.078784700
58.078793762
58.078821400
58.078858588
58.078991150
58.078995113
58.079241713
58.079247937
58.079310562
58.079310850
58.079346850
58.079571025
58.079583912
58.079679250
58.079695012
58.079708550
58.079798550
58.079824825
58.079839250
58.079977625
58.080011350
58.080044587
58.080061288
58.080082875
58.080083925
58.080139225
58.080141463
58.080201188
58.080235862
58.080262963
58.080391713
58.080402912
58.080474450
58.080516913
58.080562650
58.080626000
58.080626338
58.080633062
58.080691587
58.080706812
58.080725587
58.080748388
58.080790850
58.080913925
58.080926463
58.081115287
58.081156462
58.081217462
58.081337613
58.081357313
58.081411050
58.081518663
58.081538038
58.081571425
58.081584150
58.081788450
58.081791313
58.081967625
58.082052025
58.082073275
58.082073562
58.082154587
58.082272550
58.082292225
58.082318237
58.082358800
58.082364013
58.082394263
58.082407962
58.082540500
58.082563738
58.082602025
58.082662263
58.082662412
58.082665013
58.082673413
58.082791475
58.082835050
58.082857750
58.082998125
58.083152988
58.083155875
58.083173825
58.083229962
58.083263538
58.083276500
58.083309263
58.083351800
58.083442813
58.083712725
58.083806463
58.083814662
58.083988987
58.084018712
58.084028762
58.084045625
58.084064300
58.084118025
58.084153750
58.084195850
58.084207562
58.084278800
58.084300150
58.084307475
58.084467938
58.084474475
58.084498487
58.084501962
58.084588625
58.084594675
58.084739825
58.084928400
58.085033487
58.085038175
58.085091437
58.085096625
58.085100400
58.085173512
58.085174675
58.085192950
58.085295875
58.085300800
58.085402925
58.085433163
58.085500825
58.085599038
58.085641675
58.085776275
58.085808325
58.085814275
58.085815412
58.085871875
58.085939862
58.085988538
58.086028250
58.086028537
58.086035163
58.086051238
58.086132675
58.086154613
58.086201837
58.086224888
58.086248400
58.086255825
58.086314038
58.086348425
58.086380825
58.086423088
58.086429150
58.086442412
58.086449075
58.086449900
58.086489163
58.086536625
58.086538463
58.086546075
58.086565375
58.086624063
58.086634813
58.086655675
58.086656662
58.086731450
58.086775938
58.086830613
58.086846863
58.086848737
58.086848900
58.086913925
58.087021500
58.087058100
58.087072287
58.087080025
58.087107225
58.087108050
58.087131725
58.087270400
58.087308863
58.087358000
58.087376850
58.087472575
58.087555188
58.087555450
58.087826488
58.087851000
58.087939525
58.088007887
58.088233200
58.088327975
58.088353675
58.088366763
58.088369062
58.088375537
58.088447688
58.088465312
58.088595688
58.088676187
58.088681650
58.088738275
58.088762012
58.088905300
58.088914425
58.088929163
58.089020250
58.089184275
58.089187875
58.089343238
58.089383588
58.089396700
58.089425675
58.089425912
58.089485550
58.089585000
58.089640913
58.089687912
58.089728075
58.089830013
58.090005862
58.090139988
58.090242400
58.090242475
58.090374025
58.090426750
58.090591612
58.090591700
58.090730125
58.090816363
58.090905887
58.090962500
58.091084788
58.091139912
58.091188813
58.091410487
58.091469825
58.091494800
58.091566100
58.091575075
58.091641037
58.091656812
58.091658413
58.091665738
58.091714800
58.091716950
58.092028437
58.092061925
58.092160250
58.092242588
58.092272575
58.092313325
58.092313425
58.092321900
58.092400813
58.092444613
58.092488650
58.092495400
58.092523838
58.092583375
58.092588887
58.092650613
58.092753937
58.092771212
58.092859387
58.092979925
58.093002013
58.093044337
58.093063613
58.093169125
58.093170050
58.093177950
58.093178137
58.093178275
58.093349225
58.093399437
58.093439375
58.093450250
58.093488988
58.093592950
58.093663912
58.093666337
58.093682687
58.093814462
58.093817425
58.093817550
58.093824162
58.093889838
58.093929463
58.093964888
58.094000988
58.094016725
58.094027788
58.094215825
58.094259700
58.094422675
58.094448413
58.094477500
58.094518288
58.094643963
58.094685813
58.094695737
58.094779262
58.094795800
58.094860475
58.094914888
58.094917913
58.095098500
58.095102662
58.095310075
58.095493262
58.095532338
58.095559812
58.095678337
58.095678550
58.095696887
58.095784350
58.095832900
58.095840162
58.095960088
58.096039963
58.096134013
58.096141213
58.096408675
58.096416750
58.096507888
58.096555875
58.096558975
58.096624312
58.096695050
58.096797100
58.096800025
58.096822037
58.096839162
58.096908812
58.096925738
58.097114400
58.097124487
58.097256487
58.097343862
58.097476038
58.097574563
58.097628538
58.097715687
58.097811462
58.097819550
58.097898875
58.098096150
58.098096338
58.098102250
58.098317988
58.098328088
58.098412800
58.098428550
58.098490263
58.098490350
58.098782200
58.098811325
58.098830912
58.098936163
58.098940238
58.099148013
58.099307675
58.099386888
58.099504012
58.099529137
58.099602225
58.099646150
58.099647187
58.099668400
58.099792288
58.099860750
58.099869287
58.099878400
58.099936363
58.099949600
58.099958875
58.099983575
58.100003012
58.100034375
58.100149975
58.100242700
58.100366400
58.100425675
58.100445525
58.100476300
58.100663675
58.101094162
58.101216413
58.101277675
58.101285300
58.101313150
58.101478225
58.101504300
58.101583887
58.101586100
58.101651537
58.101717600
58.101740900
58.101913262
58.101916825
58.101918675
58.102014000
58.102036275
58.102092412
58.102373462
58.102484588
58.102515600
58.102567038
58.102611913
58.102629763
58.102635300
58.102647588
58.102651925
58.102754312
58.102895150
58.102967525
58.102968500
58.103029525
58.103038813
58.103110925
58.103111013
58.103131900
58.103155875
58.103185300
58.103204113
58.103210387
58.103236875
58.103236950
58.103460662
58.103546500
58.103550300
58.103566075
58.103625138
58.103812912
58.103820562
58.103830500
58.103871425
58.103994562
58.104027038
58.104033438
58.104034437
58.104154962
58.104275225
58.104322113
58.104336287
58.104383388
58.104413650
58.104413738
58.104455513
58.104456187
58.104529388
58.104593525
58.104736463
58.104736550
58.104762038
58.104762462
58.104783125
58.104896262
58.104936337
58.104965138
58.104985750
58.105060837
58.105131638
58.105148013
58.105154600
58.105191950
58.105245825
58.105261412
58.105266825
58.105407725
58.105589288
58.105667012
58.105699863
58.105717287
58.105773613
58.105854437
58.105898150
58.106145100
58.106279638
58.106339325
58.106564537
58.106627188
58.106659562
58.106682775
58.106683425
58.106723837
58.106726975
58.106824975
58.106900425
58.106984762
58.107018962
58.107025125
58.107049550
58.107220762
58.107386450
58.107511600
58.107555275
58.107580013
58.107610550
58.107692013
58.107734375
58.107758075
58.107800200
58.107913612
58.107955137
58.107981625
58.108036150
58.108195500
58.108306075
58.108312325
58.108412250
58.108462475
58.108626487
58.108643212
58.108671212
58.108720662
58.108740625
58.108800737
58.108914150
58.109030550
58.109030637
58.109030737
58.109072500
58.109096150
58.109108075
58.109183788
58.109202588
58.109326625
58.109361812
58.109371375
58.109418400
58.109461400
58.109540563
58.109590762
58.109665250
58.109701175
58.109780562
58.109815825
58.109818363
58.109830987
58.109898925
58.109920500
58.109952662
58.110050675
58.110128487
58.110161450
58.110196462
58.110345075
58.110417637
58.110455513
58.110461288
58.110532388
58.110537950
58.110553987
58.110628087
58.110679400
58.110722088
58.110737312
58.110740288
58.110850050
58.110854725
58.111002687
58.111005225
58.111006362
58.111028125
58.111065150
58.111128063
58.111138887
58.111177187
58.111225438
58.111363338
58.111397375
58.111437875
58.111469800
58.111471000
58.111479600
58.111583575
58.111608775
58.111616887
58.111618000
58.111666200
58.111696137
58.111700450
58.111728013
58.111734062
58.111767763
58.111813900
58.112034562
58.112333575
58.112427438
58.112438737
58.112454400
58.112459800
58.112490362
58.112510050
58.112563925
58.112650200
58.112687675
58.113054312
58.113175162
58.113272150
58.113453075
58.113514862
58.113627650
58.113698425
58.113737950
58.113738062
58.113862537
58.113877375
58.114258937
58.114311200
58.114367125
58.114382175
58.114390425
58.114421775
58.114459100
58.114474837
58.114479850
58.114513650
58.114731062
58.114778400
58.114787562
58.114904800
58.115015400
58.115029138
58.115032525
58.115083013
58.115157713
58.115204650
58.115358812
58.115480900
58.115488725
58.115540037
58.115540137
58.115619575
58.115646750
58.115714850
58.115732587
58.115744775
58.115828175
58.116008625
58.116033125
58.116064675
58.116127975
58.116202425
58.116236337
58.116346963
58.116364762
58.116413988
58.116433925
58.116436100
58.116502175
58.116509712
58.116562225
58.116569713
58.116732150
58.116748712
58.116809012
58.116820238
58.116854637
58.116857875
58.116888925
58.116921275
58.117017625
58.117023450
58.117264200
58.117409750
58.117412850
58.117483638
58.117559538
58.117571787
58.117652750
58.117687675
58.117724825
58.117764925
58.117783862
58.117822313
58.117837475
58.117898037
58.118017587
58.118053925
58.118104275
58.118125988
58.118252400
58.118435125
58.118508200
58.118511325
58.118613412
58.118686300
58.118723188
58.118723313
58.118861025
58.118866213
58.118880713
58.118880800
58.118915388
58.118921988
58.119019612
58.119029963
58.119099650
58.119143125
58.119215250
58.119244812
58.119398113
58.119423287
58.119575887
58.119788725
58.119874350
58.119967737
58.120011225
58.120017800
58.120085225
58.120099938
58.120146250
58.120181375
58.120208213
58.120244700
58.120307250
58.120308087
58.120413075
58.120465200
58.120488675
58.120497513
58.120532575
58.120581400
58.120591800
58.120698200
58.120722763
58.120763325
58.120778700
58.120778812
58.120779287
58.120868362
58.120912162
58.120920238
58.120951537
58.120963825
58.121009200
58.121137862
58.121212712
58.121289713
58.121312762
58.121314562
58.121393875
58.121406063
58.121422888
58.121515137
58.121518600
58.121567600
58.121582487
58.121588987
58.121632950
58.121671875
58.121745750
58.121775250
58.121839075
58.122012800
58.122116363
58.122120050
58.122121687
58.122169475
58.122363413
58.122419725
58.122423938
58.122434687
58.122445287
58.122445375
58.122504425
58.122573162
58.122700987
58.122821475
58.122821563
58.122928875
58.122987175
58.123196200
58.123243063
58.123288225
58.123377500
58.123455800
58.123467938
58.123492437
58.123493338
58.123548350
58.123564763
58.123671888
58.123727375
58.123751562
58.123765675
58.123765975
58.123766925
58.123858363
58.123911863
58.123941500
58.123949938
58.124100013
58.124161188
58.124184325
58.124265712
58.124274562
58.124296850
58.124307737
58.124307850
58.124323850
58.124363175
58.124395587
58.124404700
58.124405175
58.124491662
58.124521538
58.124537550
58.124585487
58.124704700
58.124740938
58.124784475
58.124841825
58.124865537
58.124883238
58.124911300
58.124914463
58.125025575
58.125117737
58.125123925
58.125172625
58.125181500
58.125219737
58.125258688
58.125287187
58.125318375
58.125347113
58.125378175
58.125418262
58.125422975
58.125423650
58.125501112
58.125508325
58.125508700
58.125532050
58.125533762
58.125534175
58.125622613
58.125625725
58.125634912
58.125720225
58.125735388
58.125743675
58.125785300
58.125797375
58.125825412
58.125867113
58.125873250
58.125926363
58.125934937
58.125970475
58.126017900
58.126083413
58.126124075
58.126124162
58.126235750
58.126250937
58.126252975
58.126308550
58.126366613
58.126407175
58.126436713
58.126440063
58.126481625
58.126490225
58.126500225
58.126550737
58.126572450
58.126641013
58.126679188
58.126679275
58.126682637
58.126746737
58.126833050
58.126860150
58.126875700
58.126888237
58.126900350
58.126909800
58.126925513
58.126930300
58.126932725
58.126938825
58.126946550
58.126990975
58.127056225
58.127074325
58.127188963
58.127211375
58.127212163
58.127263525
58.127351900
58.127400763
58.127432087
58.127521937
58.127539038
58.127539125
58.127595263
58.127628500
58.127668250
58.127789450
58.127801350
58.127828725
58.127924800
58.127991725
58.128016137
58.128030075
58.128042050
58.128095888
58.128169700
58.128233313
58.128386312
58.128420938
58.128447425
58.128449913
58.128479375
58.128500700
58.128520313
58.128530225
58.128551950
58.128586662
58.128588800
58.128613237
58.128736975
58.128739525
58.128867763
58.128868725
58.128880112
58.128880200
58.128945487
58.128990600
58.129019175
58.129047425
58.129051363
58.129145063
58.129171513
58.129171888
58.129219537
58.129248037
58.129254938
58.129308788
58.129309363
58.129317625
58.129374025
58.129652013
58.129654700
58.129674175
58.129713037
58.129713125
58.129760125
58.129770613
58.129887813
58.129926450
58.129968613
58.130002675
58.130005187
58.130046200
58.130067838
58.130072350
58.130073925
58.130076325
58.130156450
58.130193863
58.130200362
58.130202137
58.130265175
58.130446337
58.130499775
58.130503050
58.130541837
58.130566487
58.130728162
58.130785525
58.130819587
58.130859437
58.130920137
58.130929975
58.130930062
58.130942938
58.131090888
58.131100887
58.131163738
58.131305050
58.131356150
58.131356400
58.131397013
58.131418700
58.131426412
58.131426512
58.131667337
58.131717400
58.131764363
58.131846750
58.131847225
58.131977600
58.131981113
58.132168413
58.132198075
58.132230513
58.132347500
58.132363050
58.132372438
58.132537363
58.132568937
58.132638250
58.132674587
58.132676412
58.132679012
58.132699275
58.132704737
58.132933863
58.132970250
58.133016075
58.133047875
58.133070438
58.133211450
58.133223038
58.133250213
58.133303625
58.133399488
58.133459337
58.133488425
58.133523075
58.133667200
58.133798475
58.133825538
58.133849113
58.133885412
58.133961513
58.133988712
58.133988862
58.134044975
58.134055400
58.134103750
58.134173300
58.134227313
58.134242675
58.134306387
58.134412563
58.134435887
58.134462713
58.134587575
58.134668013
58.134799975
58.134808625
58.134932212
58.134984425
58.135047437
58.135111400
58.135133088
58.135167487
58.135167575
58.135187038
58.135219500
58.135223900
58.135411037
58.135440600
58.135533862
58.135578237
58.135619637
58.135643550
58.135709738
58.135724450
58.135780800
58.135830575
58.135893338
58.135948000
58.135954950
58.136076075
58.136125675
58.136178837
58.136483687
58.136542662
58.136622300
58.136718337
58.136718425
58.136718663
58.136805012
58.136917475
58.136921925
58.137073625
58.137081387
58.137098712
58.137148362
58.137148475
58.137158412
58.137215138
58.137221975
58.137334250
58.137358713
58.137424375
58.137428075
58.137456763
58.137466637
58.137467075
58.137516450
58.137523350
58.137551250
58.137558113
58.137864988
58.137873287
58.137934925
58.137935100
58.137950475
58.137962988
58.138030163
58.138099487
58.138117575
58.138161975
58.138256125
58.138356025
58.138356112
58.138382513
58.138492250
58.138522237
58.138546537
58.138568725
58.138645987
58.138685525
58.138711100
58.138718637
58.138749737
58.138793537
58.138814688
58.138852675
58.138859788
58.138908988
58.139034175
58.139072363
58.139089212
58.139152637
58.139234700
58.139301113
58.139314100
58.139381888
58.139427013
58.139452887
58.139496313
58.139527263
58.139594338
58.139613887
58.139630188
58.139676863
58.139755362
58.139772912
58.139839550
58.139839638
58.139848613
58.139852437
58.139866075
58.139866263
58.139898000
58.140024625
58.140034288
58.140038925
58.140071463
58.140073050
58.140149450
58.140178550
58.140214288
58.140318425
58.140318500
58.140411625
58.140538613
58.140552525
58.140594087
58.140659713
58.140709837
58.140760812
58.140781525
58.140880125
58.140905350
58.141086250
58.141237800
58.141337025
58.141387687
58.141438263
58.141517725
58.141568800
58.141569100
58.141725550
58.141756025
58.141942200
58.142025925
58.142129463
58.142135663
58.142143900
58.142160113
58.142184175
58.142199225
58.142285763
58.142329650
58.142396600
58.142532563
58.142546775
58.142599737
58.142701462
58.142703412
58.142739150
58.142824813
58.142843687
58.142923025
58.142957725
58.143015400
58.143240800
58.143434600
58.143582112
58.143646250
58.143726075
58.143847638
58.143847725
58.143870700
58.144044600
58.144104700
58.144113588
58.144194825
58.144359175
58.144473213
58.144615937
58.144677575
58.144678375
58.144688750
58.144696575
58.144726075
58.144783425
58.144804000
58.144894350
58.144931388
58.144932150
58.144932575
58.144934812
58.144960875
58.144984325
58.145056850
58.145066125
58.145066363
58.145112338
58.145222100
58.145335063
58.145367600
58.145401825
58.145448625
58.145533587
58.145550787
58.145571363
58.145573000
58.145584075
58.145596075
58.145633375
58.145807950
58.145814775
58.145814875
58.145827162
58.145827275
58.145896812
58.146005088
58.146052650
58.146122850
58.146151300
58.146286475
58.146373175
58.146434287
58.146444788
58.146453738
58.146472300
58.146484663
58.146487937
58.146495500
58.146504112
58.146545025
58.146552175
58.146564738
58.146604275
58.146612150
58.146646688
58.146647012
58.146660775
58.146677637
58.146697012
58.146701212
58.146701300
58.146739725
58.146748725
58.146749975
58.146759100
58.146784250
58.146814988
58.146818338
58.146856450
58.146856537
58.146864550
58.146866900
58.146878437
58.146886587
58.146936137
58.146939938
58.146964438
58.146976962
58.147113100
58.147122325
58.147135225
58.147140362
58.147155500
58.147276025
58.147300612
58.147318013
58.147331888
58.147408450
58.147428263
58.147430950
58.147560925
58.147592025
58.147725638
58.147771463
58.147808275
58.147852425
58.147963737
58.148006063
58.148127025
58.148135788
58.148138938
58.148156100
58.148191438
58.148191862
58.148248025
58.148286662
58.148360113
58.148376075
58.148384038
58.148384125
58.148384250
58.148404613
58.148423837
58.148517813
58.148617913
58.148732888
58.148734938
58.148946900
58.148949712
58.148969050
58.149000750
58.149088425
58.149107175
58.149258650
58.149275725
58.149319863
58.149360425
58.149406725
58.149550425
58.149557612
58.149624275
58.149660275
58.149718500
58.149984688
58.149994275
58.150066313
58.150111788
58.150126763
58.150233662
58.150290263
58.150330475
58.150344037
58.150461212
58.150464087
58.150523388
58.150565513
58.150577662
58.150721563
58.150740375
58.150741775
58.151204400
58.151335275
58.151379750
58.151379838
58.151431962
58.151496687
58.151511350
58.151558350
58.151582400
58.151601337
58.151633987
58.151694588
58.151753650
58.151756500
58.151778900
58.151907725
58.151929813
58.152106113
58.152275925
58.152315913
58.152384113
58.152500075
58.152538150
58.152538600
58.152723150
58.152744300
58.152783375
58.152802100
58.152804900
58.152911712
58.152921738
58.152924238
58.152951625
58.153029037
58.153054100
58.153062437
58.153082037
58.153108862
58.153109837
58.153139063
58.153195150
58.153198125
58.153265675
58.153274338
58.153293075
58.153370637
58.153516813
58.153522025
58.153564813
58.153687350
58.153909650
58.153946900
58.153964350
58.154005425
58.154046675
58.154105888
58.154117400
58.154133413
58.154159787
58.154176175
58.154176250
58.154176337
58.154176525
58.154176638
58.154216700
58.154255375
58.154366225
58.154383712
58.154479075
58.154720600
58.154725900
58.154843000
58.154843825
58.154922875
58.155018650
58.155051700
58.155142338
58.155170750
58.155194075
58.155293775
58.155317588
58.155351762
58.155492350
58.155577375
58.155580450
58.155614838
58.155647325
58.155669113
58.155682437
58.155685713
58.155773125
58.155812262
58.155821362
58.155908325
58.155923325
58.155960125
58.156151850
58.156163050
58.156181862
58.156242662
58.156250337
58.156274050
58.156284537
58.156364700
58.156413937
58.156460275
58.156464513
58.156536862
58.156539425
58.156636550
58.156648137
58.156660438
58.156660525
58.156712875
58.156830963
58.156841000
58.156864212
58.156867613
58.156893725
58.156936000
58.156985300
58.157060687
58.157140938
58.157151450
58.157248200
58.157371488
58.157395750
58.157415875
58.157415962
58.157440575
58.157607613
58.157638162
58.157703950
58.157836800
58.157924175
58.158081313
58.158081450
58.158088963
58.158124837
58.158216188
58.158281825
58.158292850
58.158373675
58.158406113
58.158419313
58.158546350
58.158714550
58.158884950
58.158905187
58.158920650
58.158955125
58.158958675
58.159019462
58.159060838
58.159136213
58.159247550
58.159292962
58.159316612
58.159338412
58.159345400
58.159348212
58.159404600
58.159441913
58.159474325
58.159509100
58.159521425
58.159570050
58.159640362
58.159768488
58.159787725
58.159789050
58.159809875
58.159893537
58.159943912
58.159978475
58.159985950
58.160005637
58.160015475
58.160067075
58.160106175
58.160232575
58.160252250
58.160268025
58.160395600
58.160496875
58.160618500
58.160635187
58.160656100
58.160658750
58.160687125
58.160811600
58.160840112
58.160979900
58.160996050
58.161004025
58.161072463
58.161148550
58.161154950
58.161339325
58.161364337
58.161366325
58.161384525
58.161468988
58.161491750
58.161546638
58.161568788
58.161617888
58.161623963
58.161816462
58.161846000
58.161848437
58.161883387
58.161894037
58.161920950
58.161980325
58.162000212
58.162014238
58.162062850
58.162124162
58.162304725
58.162339663
58.162387800
58.162387875
58.162422187
58.162457450
58.162513300
58.162617325
58.162742750
58.162778725
58.162876563
58.162964338
58.162978538
58.163020262
58.163041363
58.163222725
58.163318225
58.163367600
58.163452187
58.163464138
58.163488475
58.163512850
58.163588925
58.163619062
58.163800812
58.163850650
58.163911425
58.164045563
58.164317563
58.164342312
58.164357338
58.164520887
58.164614187
58.164643912
58.164676200
58.164778050
58.164843625
58.164855287
58.164949275
58.165036500
58.165065925
58.165131050
58.165165025
58.165187813
58.165229287
58.165229475
58.165241438
58.165313625
58.165565313
58.165585662
58.165619838
58.165714538
58.165740038
58.165749625
58.165777175
58.165787687
58.165790750
58.165862062
58.165877987
58.165976063
58.165978625
58.165995300
58.166003850
58.166142263
58.166304775
58.166358550
58.166367575
58.166369250
58.166404325
58.166542100
58.166549650
58.166566675
58.166627025
58.166656987
58.166700200
58.166723713
58.166734625
58.166766825
58.166787475
58.166820400
58.166912338
58.166984925
58.166996450
58.167137213
58.167225550
58.167237638
58.167492150
58.167542537
58.167549513
58.167629088
58.167682062
58.167767938
58.167778300
58.167778437
58.167787100
58.167800650
58.167815350
58.167844763
58.168009463
58.168044175
58.168117900
58.168124300
58.168147225
58.168185750
58.168207213
58.168359012
58.168368163
58.168385063
58.168421638
58.168428325
58.168479075
58.168479162
58.168523687
58.168565900
58.168644825
58.168751975
58.168942250
58.169132387
58.169208862
58.169227450
58.169322812
58.169357125
58.169505462
58.169542312
58.169558587
58.169585412
58.169585525
58.169663675
58.169672912
58.169696638
58.169756363
58.169776725
58.169842637
58.169858950
58.169899188
58.169953537
58.170033575
58.170033663
58.170201238
58.170230650
58.170407813
58.170449800
58.170554362
58.170573200
58.170631013
58.170640325
58.170664813
58.170731813
58.170752975
58.170776612
58.170834950
58.170922213
58.170974612
58.170985462
58.171092325
58.171147912
58.171171638
58.171338675
58.171353262
58.171399200
58.171466025
58.171496550
58.171496675
58.171529175
58.171554638
58.171672362
58.171738750
58.171740875
58.171776375
58.171800338
58.171886600
58.171951800
58.172003600
58.172047375
58.172102200
58.172125200
58.172178750
58.172267325
58.172269388
58.172307450
58.172318825
58.172335750
58.172488750
58.172531988
58.172581087
58.172625875
58.172633488
58.172641787
58.172712150
58.172760400
58.172816987
58.172843312
58.172898325
58.172994237
58.172996025
58.173052125
58.173060713
58.173148200
58.173157850
58.173161925
58.173174938
58.173398437
58.173645413
58.173756113
58.173780687
58.173805612
58.173860825
58.173994413
58.174042363
58.174104600
58.174205850
58.174214850
58.174250362
58.174363787
58.174368487
58.174456537
58.174647850
58.174698587
58.174719887
58.174757337
58.174772450
58.174788750
58.174792338
58.174893488
58.174897500
58.174910862
58.174918825
58.175053588
58.175166862
58.175224888
58.175302200
58.175357525
58.175359075
58.175372450
58.175404825
58.175450088
58.175483263
58.175521625
58.175614088
58.175677075
58.175756812
58.175797512
58.175833137
58.175834538
58.175848188
58.176043675
58.176051888
58.176128050
58.176132262
58.176138800
58.176164212
58.176277013
58.176464512
58.176492150
58.176600975
58.176708862
58.176742325
58.176819288
58.176835750
58.176852637
58.176893075
58.176953375
58.177138550
58.177142425
58.177275150
58.177387825
58.177429387
58.177483225
58.177515013
58.177530463
58.177541738
58.177564325
58.177580062
58.177606400
58.177645225
58.177654813
58.177662938
58.177664725
58.177763912
58.177765250
58.177784913
58.177823537
58.177870388
58.177877525
58.177908587
58.178024475
58.178077237
58.178139100
58.178386800
58.178390462
58.178430450
58.178452337
58.178486775
58.178513475
58.178529200
58.178529800
58.178605700
58.178618587
58.178679788
58.178701600
58.178776850
58.178818863
58.178847175
58.178847312
58.179084975
58.179152587
58.179196762
58.179203650
58.179231087
58.179274437
58.179287587
58.179316875
58.179375013
58.179506338
58.179749775
58.179793100
58.179842125
58.179859850
58.179878237
58.179880963
58.180060475
58.180075262
58.180267575
58.180483112
58.180545913
58.180552812
58.180558225
58.180566263
58.180631162
58.180706125
58.180764663
58.180805400
58.180832163
58.180911763
58.181077663
58.181120288
58.181139438
58.181217925
58.181235500
58.181334000
58.181450125
58.181492375
58.181499925
58.181561913
58.181827562
58.182019363
58.182062812
58.182157650
58.182175912
58.182189150
58.182235450
58.182439725
58.182578212
58.182592875
58.182706725
58.182738587
58.182761887
58.182762987
58.182763100
58.182873663
58.182876738
58.182915275
58.182917563
58.182994550
58.183088987
58.183115313
58.183120975
58.183284600
58.183336612
58.183548400
58.183572938
58.183621900
58.183702475
58.183783287
58.183797037
58.183852475
58.183865800
58.183881325
58.183991375
58.184162837
58.184202300
58.184236425
58.184266163
58.184283975
58.184293688
58.184330775
58.184348575
58.184476525
58.184490238
58.184568350
58.184616187
58.184701612
58.184784675
58.184867737
58.184886938
58.184978700
58.185050750
58.185136038
58.185154588
58.185221725
58.185291250
58.185324025
58.185350763
58.185355600
58.185376238
58.185496912
58.185618600
58.185754913
58.185978162
58.186090825
58.186263387
58.186297913
58.186398075
58.186488787
58.186624337
58.186637975
58.186639763
58.186663637
58.186735838
58.186750250
58.186769662
58.186801587
58.186857688
58.186859013
58.186862600
58.186998063
58.187024763
58.187086875
58.187150987
58.187224550
58.187314075
58.187365163
58.187448788
58.187467425
58.187483587
58.187486687
58.187500150
58.187502563
58.187545662
58.187640525
58.187640612
58.187732813
58.187856938
58.187989850
58.188004812
58.188078725
58.188086838
58.188146975
58.188162062
58.188163362
58.188275150
58.188279200
58.188339363
58.188446062
58.188562100
58.188577400
58.188804713
58.188845788
58.188852037
58.188878587
58.188891325
58.188924875
58.188938462
58.188949188
58.188952538
58.188965538
58.188987862
58.189054575
58.189092962
58.189116250
58.189127062
58.189131225
58.189194663
58.189328113
58.189465863
58.189497813
58.189556962
58.189563212
58.189575775
58.189667325
58.189842725
58.189904200
58.189938525
58.190035350
58.190077600
58.190080937
58.190081025
58.190167000
58.190201712
58.190210075
58.190240000
58.190249313
58.190300937
58.190440775
58.190454262
58.190492725
58.190734337
58.190900662
58.190916337
58.190927188
58.191002338
58.191013900
58.191091288
58.191112287
58.191215500
58.191215800
58.191217200
58.191229363
58.191372975
58.191416725
58.191428750
58.191495088
58.191495213
58.191497662
58.191649838
58.191712262
58.191777600
58.191792963
58.191793113
58.191799137
58.191836050
58.191895925
58.191974737
58.192047937
58.192062462
58.192114750
58.192226400
58.192330200
58.192330287
58.192333838
58.192399012
58.192422650
58.192488688
58.192516238
58.192559375
58.192618737
58.192626363
58.192706900
58.192720700
58.192753538
58.192844337
58.192905887
58.192957700
58.193056200
58.193059625
58.193287062
58.193396200
58.193571200
58.193581700
58.193581788
58.193590825
58.193754813
58.193791725
58.193894650
58.193913550
58.193914850
58.193932162
58.193958525
58.193982700
58.193982787
58.194021087
58.194058050
58.194122562
58.194151250
58.194175112
58.194178513
58.194197088
58.194260375
58.194352700
58.194371325
58.194466550
58.194516150
58.194553812
58.194640000
58.194697312
58.194770687
58.194835738
58.194877475
58.194917813
58.195043150
58.195091025
58.195210175
58.195355212
58.195371175
58.195415438
58.195415625
58.195423713
58.195513225
58.195689200
58.195736100
58.195811750
58.195822875
58.195828537
58.195856412
58.195905688
58.195950213
58.195969887
58.196001188
58.196010300
58.196012987
58.196072875
58.196080650
58.196082588
58.196089413
58.196157725
58.196269250
58.196305375
58.196307713
58.196348413
58.196435250
58.196450287
58.196718250
58.196737113
58.196764850
58.196827887
58.196839737
58.196969625
58.197117412
58.197117550
58.197178962
58.197187388
58.197251988
58.197276413
58.197365125
58.197429700
58.197468675
58.197478025
58.197478713
58.197488513
58.197549487
58.197560938
58.197656375
58.197674787
58.197808075
58.197886900
58.197897187
58.197914750
58.197958662
58.197970950
58.198096513
58.198159825
58.198227737
58.198239263
58.198299312
58.198299425
58.198399587
58.198409425
58.198457175
58.198606838
58.198638675
58.198663063
58.198808275
58.198810525
58.198869937
58.199010988
58.199020438
58.199105525
58.199315162
58.199476387
58.199507325
58.199516725
58.199528012
58.199531500
58.199554687
58.199588637
58.199605550
58.199612112
58.199787225
58.199917462
58.199924625
58.200007500
58.200052537
58.200190775
58.200339763
58.200339838
58.200368688
58.200382838
58.200503300
58.200510825
58.200524450
58.200528212
58.200546538
58.200558538
58.200587375
58.200595238
58.200622400
58.200661650
58.200665638
58.200755425
58.200846425
58.200907000
58.200961513
58.200963612
58.200964850
58.201044913
58.201119700
58.201218675
58.201253800
58.201316762
58.201346825
58.201467988
58.201469637
58.201629512
58.201648650
58.201671925
58.201712175
58.201773425
58.201795250
58.201802288
58.201847038
58.201858325
58.201915950
58.201916938
58.201949500
58.201949588
58.201953663
58.201967625
58.201969588
58.202043137
58.202176025
58.202226813
58.202252250
58.202290225
58.202312337
58.202357825
58.202569838
58.202576250
58.202594437
58.202637888
58.202689587
58.202689675
58.202689975
58.202732450
58.202739075
58.202947800
58.203030750
58.203040950
58.203042700
58.203154975
58.203210325
58.203217038
58.203280625
58.203310812
58.203325150
58.203381063
58.203409962
58.203562175
58.203578825
58.203660138
58.203745662
58.203926813
58.203956387
58.203972462
58.203972963
58.204042100
58.204056788
58.204077238
58.204153225
58.204153338
58.204187300
58.204189725
58.204190012
58.204199313
58.204293087
58.204320675
58.204540425
58.204566600
58.204601637
58.204604975
58.204642488
58.204661100
58.204722375
58.204722688
58.204776750
58.204820675
58.204988187
58.205037938
58.205076550
58.205106788
58.205213613
58.205416713
58.205442200
58.205483188
58.205500300
58.205610875
58.205850938
58.205929625
58.205995300
58.206031862
58.206058513
58.206506963
58.206535538
58.206549150
58.206568062
58.206598437
58.206623675
58.206624275
58.206645988
58.206646075
58.206708100
58.206708238
58.206764537
58.206812225
58.206825937
58.206973387
58.206987450
58.207016600
58.207094625
58.207124063
58.207282125
58.207356925
58.207444888
58.207459662
58.207594687
58.207669037
58.207730813
58.207768737
58.207824000
58.207882775
58.207918050
58.207918250
58.208076662
58.208160125
58.208261787
58.208303050
58.208333825
58.208360812
58.208362138
58.208425150
58.208458200
58.208475662
58.208677487
58.208757600
58.209146775
58.209187038
58.209194800
58.209459538
58.209462088
58.209513850
58.209513950
58.209534025
58.209565938
58.209596762
58.209630025
58.209665988
58.209876112
58.209880525
58.209888775
58.209898837
58.210014825
58.210048150
58.210118275
58.210127888
58.210146788
58.210204088
58.210227275
58.210324300
58.210394538
58.210395000
58.210485900
58.210538900
58.210571737
58.210571825
58.210659025
58.210755662
58.210941700
58.210947987
58.211082813
58.211098138
58.211127138
58.211269350
58.211348525
58.211352713
58.211399413
58.211430413
58.211434875
58.211496788
58.211751437
58.211769975
58.211786400
58.211786500
58.211820438
58.211902438
58.211994925
58.211995212
58.212040337
58.212071737
58.212121913
58.212122025
58.212131600
58.212151738
58.212206737
58.212258600
58.212458187
58.212621000
58.212631362
58.212656400
58.212684788
58.212763288
58.212868725
58.212872838
58.212966862
58.212972050
58.213005775
58.213068225
58.213086750
58.213090487
58.213156263
58.213182438
58.213202637
58.213294350
58.213367412
58.213408712
58.213457437
58.213457562
58.213471138
58.213487312
58.213513887
58.213559737
58.213652313
58.213703000
58.213729625
58.213800787
58.213843612
58.213881500
58.213893075
58.213900225
58.213972750
58.213974250
58.214059388
58.214150175
58.214194650
58.214232587
58.214232688
58.214467100
58.214467212
58.214475963
58.214504387
58.214532412
58.214584600
58.214768713
58.214775862
58.214815400
58.214825662
58.214911063
58.215018775
58.215030412
58.215098650
58.215164538
58.215248500
58.215262612
58.215285425
58.215317500
58.215332575
58.215336225
58.215426975
58.215438850
58.215461912
58.215483500
58.215518512
58.215525775
58.215593700
58.215618113
58.215668587
58.215698750
58.215736912
58.215839913
58.216119275
58.216224188
58.216237238
58.216251763
58.216253487
58.216256575
58.216307462
58.216455663
58.216480213
58.216507450
58.216569700
58.216649463
58.216672813
58.216712725
58.216728975
58.216922762
58.217010962
58.217018938
58.217047587
58.217050575
58.217100063
58.217115212
58.217115300
58.217187325
58.217500562
58.217523150
58.217550987
58.217595487
58.217601487
58.217730950
58.217898525
58.217899112
58.218002225
58.218014975
58.218071350
58.218071700
58.218121200
58.218140338
58.218232738
58.218234813
58.218265237
58.218279288
58.218285737
58.218316788
58.218457388
58.218511925
58.218525212
58.218548363
58.218609575
58.218609775
58.218633325
58.218694838
58.218844775
58.218910012
58.218920787
58.218931838
58.218991850
58.219048562
58.219049500
58.219071263
58.219119525
58.219123000
58.219128412
58.219142575
58.219146100
58.219235238
58.219334225
58.219437675
58.219530212
58.219788400
58.219853300
58.219866650
58.219915212
58.219999475
58.220043913
58.220044900
58.220151675
58.220231963
58.220351425
58.220358963
58.220405000
58.220439662
58.220494137
58.220671850
58.220695250
58.220725250
58.220735338
58.220801700
58.220925150
58.221008225
58.221008463
58.221024937
58.221077837
58.221077925
58.221083125
58.221161100
58.221205463
58.221264088
58.221309225
58.221333313
58.221440000
58.221444550
58.221469100
58.221480200
58.221497675
58.221664938
58.221720175
58.221764963
58.222039925
58.222053538
58.222404613
58.222406325
58.222438213
58.222514075
58.222565025
58.222633688
58.222686962
58.222703350
58.222788150
58.222862825
58.222888762
58.222997713
58.223003475
58.223044788
58.223106888
58.223182475
58.223263112
58.223330575
58.223543988
58.223605175
58.223616937
58.223732213
58.223785350
58.223785488
58.223871925
58.223936038
58.224094288
58.224238912
58.224305513
58.224330513
58.224375775
58.224510775
58.224580900
58.224599938
58.224621225
58.224624738
58.224635850
58.224644850
58.224665913
58.224670063
58.224687012
58.224689838
58.224689975
58.224824400
58.224891138
58.224891250
58.224919187
58.224952575
58.225035525
58.225166188
58.225229388
58.225372812
58.225392275
58.225397863
58.225477700
58.225482200
58.225573588
58.225607287
58.225664337
58.225679937
58.225707912
58.225783300
58.225784438
58.225800875
58.225816900
58.225851350
58.225939000
58.226000863
58.226086925
58.226113263
58.226115712
58.226147662
58.226163187
58.226165913
58.226291213
58.226331625
58.226369687
58.226427237
58.226456575
58.226456988
58.226544900
58.226554937
58.226710875
58.226723838
58.226777388
58.226797700
58.226805975
58.226807975
58.226835525
58.226883325
58.226912550
58.226937350
58.227090238
58.227115088
58.227191437
58.227245800
58.227266738
58.227297025
58.227301775
58.227414737
58.227497475
58.227621287
58.227766913
58.227835312
58.227951225
58.228020325
58.228118638
58.228123162
58.228368262
58.228402338
58.228451875
58.228489563
58.228599137
58.228599525
58.228857550
58.229011575
58.229107000
58.229134725
58.229161787
58.229199837
58.229260950
58.229270325
58.229387188
58.229438800
58.229579750
58.229781725
58.229966575
58.229991000
58.230000563
58.230012387
58.230173650
58.230174138
58.230527975
58.230588350
58.230588438
58.230588713
58.230615963
58.230616537
58.230707400
58.230723387
58.230746125
58.230763237
58.230927038
58.231215000
58.231258025
58.231275425
58.231294488
58.231441700
58.231593637
58.231678900
58.231715000
58.231769000
58.231918850
58.231959837
58.232032450
58.232149125
58.232250163
58.232632925
58.232680750
58.232720125
58.232805675
58.232861800
58.232935287
58.232976800
58.232999275
58.233030038
58.233032038
58.233079025
58.233157200
58.233207200
58.233338425
58.233363887
58.233421763
58.233449712
58.233530800
58.233538237
58.233553075
58.233566700
58.233605287
58.233617112
58.233880838
58.234079888
58.234230475
58.234255750
58.234324038
58.234445638
58.234500125
58.234566200
58.234593137
58.234678512
58.234702500
58.234723088
58.234725825
58.234751962
58.234797437
58.234841862
58.234925950
58.235038975
58.235273963
58.235306950
58.235360625
58.235373225
58.235468963
58.235498550
58.235536913
58.235541625
58.235548038
58.235588038
58.235623725
58.235629775
58.235663700
58.235698550
58.235755238
58.235795450
58.235796437
58.235814013
58.235814338
58.235916175
58.235945788
58.235963125
58.236084350
58.236207025
58.236314325
58.236337150
58.236338325
58.236413963
58.236415587
58.236584675
58.236620112
58.236650613
58.236687575
58.236765887
58.236806025
58.236831037
58.236961575
58.236983575
58.237163213
58.237196375
58.237225175
58.237345725
58.237438588
58.237446650
58.237453313
58.237546812
58.237590050
58.237789625
58.237923788
58.238056937
58.238060350
58.238216263
58.238222125
58.238302113
58.238328475
58.238333938
58.238349850
58.238360613
58.238461812
58.238502850
58.238660688
58.238663275
58.238669000
58.238695738
58.238735887
58.238736712
58.238738637
58.238768738
58.238784987
58.238894663
58.238933025
58.238962200
58.239002775
58.239171250
58.239177213
58.239193163
58.239308962
58.239335713
58.239436525
58.239436650
58.239533275
58.239567837
58.239583813
58.239616100
58.239638713
58.239659250
58.239685975
58.239706600
58.239730038
58.239736650
58.239787337
58.239849975
58.239863925
58.239948187
58.240130275
58.240170013
58.240175413
58.240190013
58.240202588
58.240268675
58.240298587
58.240354250
58.240389825
58.240474650
58.240547150
58.240580538
58.240601738
58.240632450
58.240736463
58.240788362
58.240970225
58.241000350
58.241020475
58.241097512
58.241135212
58.241164488
58.241331475
58.241364762
58.241364862
58.241473763
58.241516775
58.241541850
58.241542288
58.241548812
58.241591513
58.241617912
58.241815225
58.241843538
58.242014688
58.242067475
58.242080937
58.242115062
58.242157138
58.242194650
58.242198725
58.242244950
58.242319663
58.242340863
58.242414425
58.242455587
58.242629513
58.242685862
58.242714363
58.242940075
58.242992125
58.243011850
58.243099675
58.243159212
58.243196113
58.243202838
58.243248612
58.243253663
58.243281250
58.243344063
58.243347337
58.243436438
58.243437300
58.243459800
58.243465663
58.243502163
58.243504450
58.243621125
58.243696838
58.243698350
58.243733525
58.243754813
58.243814125
58.243964988
58.244025912
58.244029987
58.244030913
58.244042500
58.244113775
58.244312250
58.244430612
58.244443338
58.244466900
58.244534362
58.244553813
58.244560275
58.244618987
58.244658562
58.244755425
58.244838575
58.244924137
58.245000912
58.245018400
58.245035563
58.245103600
58.245128112
58.245154337
58.245244337
58.245285325
58.245303212
58.245341750
58.245408075
58.245432825
58.245477188
58.245642575
58.245676075
58.245708687
58.245731887
58.245850100
58.245899438
58.245922312
58.245962425
58.245968600
58.245996525
58.246123313
58.246210637
58.246263975
58.246295950
58.246337800
58.246356662
58.246503900
58.246567400
58.246608212
58.246660713
58.246697312
58.246726813
58.246727125
58.246797538
58.246830137
58.246954137
58.247012537
58.247038387
58.247119525
58.247283512
58.247296825
58.247300288
58.247425950
58.247454387
58.247536238
58.247634700
58.247860237
58.247865500
58.248072163
58.248126662
58.248220588
58.248260675
58.248290662
58.248360775
58.248392650
58.248430337
58.248475250
58.248494900
58.248514738
58.248531163
58.248550288
58.248600075
58.248673900
58.248855500
58.248893112
58.248898675
58.248905175
58.248955413
58.248969538
58.248987225
58.248994788
58.249001062
58.249004000
58.249012750
58.249048250
58.249076413
58.249102638
58.249180575
58.249197688
58.249202713
58.249390838
58.249433250
58.249453500
58.249467538
58.249517175
58.249548825
58.249558875
58.249604738
58.249606900
58.249612875
58.249704288
58.249711762
58.249714100
58.249726050
58.249775800
58.249776537
58.249778937
58.249786288
58.249811825
58.250051937
58.250079575
58.250117262
58.250204000
58.250263725
58.250280325
58.250284625
58.250300237
58.250389988
58.250396275
58.250496713
58.250546237
58.250552412
58.250580825
58.250624100
58.250628113
58.250655313
58.250775525
58.250802775
58.250850150
58.250866900
58.250878150
58.250948600
58.250949900
58.250979513
58.251006900
58.251024175
58.251094212
58.251114988
58.251330088
58.251553200
58.251658013
58.251708312
58.251709000
58.251811487
58.251815100
58.251830200
58.251911363
58.252004587
58.252086750
58.252116325
58.252204800
58.252409275
58.252481262
58.252504538
58.252561312
58.252570637
58.252608000
58.252625063
58.252726425
58.252814525
58.252827825
58.252928862
58.252949450
58.252959325
58.253136800
58.253160212
58.253260450
58.253293375
58.253306788
58.253319950
58.253338713
58.253343200
58.253499187
58.253501013
58.253618725
58.253646925
58.253689050
58.253766350
58.253767137
58.253791212
58.253802562
58.253820287
58.253826800
58.253909863
58.253917063
58.253996012
58.254050062
58.254057637
58.254106150
58.254110125
58.254110850
58.254112900
58.254124162
58.254164300
58.254234162
58.254374075
58.254434713
58.254438425
58.254591050
58.254633925
58.254634100
58.254660500
58.254718637
58.254750337
58.254888550
58.254944675
58.254995000
58.255296163
58.255306613
58.255329950
58.255351950
58.255444987
58.255524237
58.255731387
58.255824550
58.255857087
58.255892663
58.255921750
58.255928987
58.255984863
58.256011375
58.256067025
58.256128375
58.256150238
58.256157288
58.256202550
58.256239775
58.256257600
58.256332687
58.256365462
58.256438837
58.256591013
58.256595213
58.256618650
58.256643213
58.256671637
58.256739588
58.256753225
58.256788975
58.256894413
58.256927762
58.256937325
58.256961225
58.257049688
58.257083913
58.257180950
58.257273138
58.257281250
58.257368475
58.257483900
58.257483988
58.257519850
58.257542000
58.257659000
58.257735213
58.257761837
58.257787962
58.257801500
58.257895775
58.257910425
58.257977250
58.258207838
58.258272562
58.258311850
58.258329475
58.258329563
58.258339000
58.258347475
58.258357700
58.258372725
58.258392550
58.258405713
58.258414200
58.258516325
58.258534450
58.258540825
58.258540913
58.258610875
58.258614850
58.258638113
58.258665613
58.258665912
58.258791063
58.258845388
58.258888087
58.258900750
58.259024037
58.259055238
58.259060725
58.259065150
58.259099800
58.259132700
58.259149763
58.259173825
58.259180988
58.259310425
58.259362000
58.259463800
58.259543712
58.259633612
58.259647275
58.259691625
58.259700112
58.259706450
58.259709425
58.259742250
58.259748950
58.259781338
58.259792525
58.259852038
58.260063813
58.260171687
58.260196975
58.260213388
58.260222100
58.260240800
58.260250687
58.260347438
58.260361313
58.260461937
58.260470250
58.260476025
58.260477575
58.260571363
58.260583375
58.260598638
58.260598788
58.260655000
58.260678537
58.260693487
58.260700175
58.260707350
58.260765250
58.260779812
58.260826413
58.260868987
58.261165525
58.261169338
58.261346088
58.261347350
58.261347437
58.261347525
58.261453725
58.261495200
58.261566175
58.261568250
58.261602550
58.261667750
58.261717875
58.261750725
58.261750887
58.261751450
58.261813762
58.261919062
58.261925987
58.261970500
58.261996150
58.262089962
58.262168950
58.262170588
58.262202888
58.262248412
58.262252262
58.262265125
58.262281100
58.262343400
58.262369937
58.262418037
58.262452913
58.262522275
58.262609900
58.262611275
58.262654175
58.262715413
58.262748600
58.262754362
58.263007625
58.263123325
58.263215512
58.263252400
58.263340075
58.263343062
58.263462775
58.263701512
58.263715850
58.263762725
58.263779675
58.263811675
58.263858238
58.263914975
58.263971238
58.263972175
58.263988213
58.263999450
58.264011737
58.264030425
58.264106887
58.264325250
58.264372288
58.264385862
58.264403687
58.264447625
58.264462725
58.264462850
58.264555913
58.264608875
58.264614075
58.264672225
58.264673462
58.264721000
58.264792050
58.264841225
58.264953887
58.265058688
58.265126450
58.265134625
58.265143387
58.265227075
58.265230325
58.265233175
58.265244137
58.265307550
58.265375775
58.265379350
58.265560063
58.265562550
58.265583400
58.265584487
58.265600562
58.265622538
58.265642138
58.265647812
58.265649000
58.265670712
58.265674600
58.265737388
58.265768462
58.265789950
58.265798238
58.265844650
58.265873350
58.265942650
58.265944537
58.265985500
58.266030513
58.266041913
58.266083262
58.266143713
58.266179712
58.266256488
58.266272600
58.266329550
58.266335325
58.266466200
58.266508988
58.266545587
58.266582937
58.266596787
58.266678437
58.266789375
58.266789625
58.266831338
58.266888550
58.266901025
58.266936400
58.267021550
58.267053338
58.267064900
58.267182525
58.267182613
58.267242150
58.267253938
58.267279088
58.267341763
58.267359388
58.267423475
58.267478875
58.267510413
58.267564650
58.267571862
58.267627588
58.267701975
58.267740137
58.267796975
58.267863900
58.267890225
58.267908037
58.267921125
58.267938175
58.267938263
58.267980025
58.267982862
58.268009613
58.268021137
58.268102838
58.268121663
58.268124200
58.268128662
58.268139750
58.268195963
58.268241037
58.268242337
58.268252887
58.268275600
58.268293900
58.268316850
58.268336775
58.268343988
58.268359275
58.268403400
58.268403488
58.268403800
58.268403925
58.268432238
58.268736662
58.268769963
58.268775887
58.268889737
58.268890062
58.268906175
58.268976050
58.269001137
58.269001287
58.269002812
58.269035663
58.269064488
58.269544987
58.269579863
58.269615913
58.269785850
58.270117537
58.270131025
58.270131575
58.270174300
58.270224800
58.270315663
58.270384288
58.270408612
58.270471950
58.270472900
58.270568100
58.270714900
58.270793363
58.270849525
58.270958263
58.271249162
58.271320775
58.271415225
58.271560063
58.271598675
58.271669313
58.271934812
58.272074063
58.272180463
58.272232213
58.272329812
58.272392387
58.272403637
58.272413738
58.272432788
58.272435175
58.272442100
58.272452100
58.272615675
58.272633600
58.272722413
58.272766963
58.272800612
58.272802125
58.272803600
58.272874937
58.272905687
58.272972300
58.272982412
58.273021212
58.273023175
58.273106637
58.273215900
58.273220812
58.273270300
58.273286437
58.273308400
58.273361263
58.273384450
58.273450675
58.273648262
58.273713950
58.273795825
58.273837912
58.274027737
58.274185862
58.274213037
58.274239375
58.274262175
58.274366888
58.274423075
58.274427587
58.274471162
58.274624200
58.274695538
58.274741375
58.274749025
58.274801938
58.274805212
58.274845263
58.274848588
58.274849512
58.274864962
58.274900612
58.274916512
58.275021925
58.275030288
58.275149988
58.275241900
58.275267863
58.275321987
58.275351075
58.275359350
58.275359563
58.275391163
58.275478250
58.275542975
58.275543225
58.275614713
58.275660325
58.275748225
58.275754650
58.275767400
58.275769963
58.275770050
58.275796062
58.275857775
58.275903412
58.275956425
58.276040112
58.276094125
58.276123363
58.276183012
58.276272525
58.276294513
58.276337300
58.276353650
58.276353750
58.276387013
58.276406850
58.276442987
58.276444963
58.276453238
58.276530575
58.276565675
58.276583937
58.276677100
58.276705687
58.276754113
58.276783350
58.276816012
58.276838013
58.276878688
58.276959750
58.276981850
58.277049963
58.277063138
58.277158975
58.277202237
58.277236375
58.277291350
58.277334300
58.277415287
58.277415375
58.277440725
58.277477162
58.277518112
58.277520925
58.277568750
58.277727175
58.277735900
58.277736088
58.277780988
58.277799538
58.277829512
58.277871150
58.277893412
58.278016400
58.278208850
58.278296150
58.278307350
58.278479575
58.278489225
58.278625850
58.278651375
58.278657563
58.278670800
58.278684775
58.278718325
58.278741537
58.278784563
58.278792438
58.278804425
58.278822750
58.278871575
58.278950300
58.279042262
58.279144688
58.279161575
58.279169438
58.279187462
58.279316475
58.279404825
58.279550550
58.279571800
58.279595138
58.279664713
58.279673575
58.279685000
58.279689813
58.279718175
58.279721737
58.279802412
58.279854388
58.279886387
58.279924763
58.279967600
58.279971287
58.280014375
58.280019913
58.280092550
58.280118725
58.280130712
58.280160450
58.280211700
58.280227025
58.280290675
58.280290788
58.280297775
58.280306338
58.280397700
58.280456650
58.280467288
58.280498875
58.280502475
58.280503000
58.280519400
58.280530550
58.280531900
58.280538112
58.280538675
58.280581300
58.280619612
58.280634537
58.280643037
58.280648425
58.280692313
58.280710363
58.280719213
58.280746800
58.280877275
58.280916575
58.280930688
58.281093900
58.281201012
58.281227975
58.281262150
58.281274737
58.281311538
58.281399125
58.281485938
58.281519938
58.281545863
58.281567400
58.281631775
58.281648238
58.281673113
58.281695787
58.281734587
58.281784625
58.281798612
58.281808025
58.281830425
58.281918013
58.281941162
58.282123000
58.282128712
58.282255062
58.282344400
58.282354813
58.282368787
58.282523225
58.282541313
58.282548662
58.282566862
58.282618187
58.282623712
58.282625075
58.282659350
58.282660400
58.282769850
58.282834362
58.282840613
58.282873875
58.283026263
58.283033688
58.283074562
58.283103450
58.283119625
58.283156787
58.283238838
58.283306037
58.283313300
58.283377500
58.283568100
58.283575475
58.283650250
58.283747187
58.283852525
58.283961738
58.284039825
58.284054575
58.284079850
58.284132200
58.284146250
58.284151525
58.284177425
58.284216738
58.284328225
58.284347075
58.284382425
58.284419062
58.284436638
58.284449800
58.284489288
58.284565837
58.284679887
58.284847488
58.284869988
58.284908675
58.285029012
58.285051512
58.285079150
58.285110387
58.285311850
58.285382588
58.285405713
58.285450913
58.285484575
58.285513700
58.285579662
58.285621537
58.285648962
58.285832000
58.285859413
58.286048462
58.286129475
58.286158250
58.286219600
58.286351962
58.286386462
58.286427362
58.286470350
58.286546175
58.286562913
58.286571137
58.286571375
58.286618300
58.286626225
58.286775787
58.286788612
58.286854700
58.286877900
58.286912825
58.286975813
58.287000713
58.287077150
58.287093963
58.287112650
58.287209275
58.287253812
58.287289350
58.287332150
58.287452775
58.287486525
58.287623300
58.287623387
58.287647988
58.287710175
58.287737513
58.287847787
58.287865913
58.288004100
58.288034600
58.288035763
58.288066725
58.288080625
58.288099288
58.288142025
58.288171575
58.288191363
58.288203762
58.288207500
58.288260050
58.288260150
58.288261250
58.288301975
58.288314462
58.288359712
58.288362950
58.288470387
58.288489938
58.288527538
58.288527888
58.288553112
58.288557925
58.288573600
58.288664363
58.288673387
58.288770513
58.288772137
58.288882625
58.288906625
58.288913888
58.288914525
58.288941950
58.288997850
58.288999213
58.289028550
58.289108687
58.289163512
58.289239225
58.289247200
58.289263225
58.289436538
58.289452813
58.289526725
58.289593300
58.289606863
58.289632700
58.289881450
58.289945450
58.289948350
58.289962288
58.289972463
58.290019700
58.290057075
58.290087175
58.290152988
58.290225838
58.290240963
58.290282238
58.290338537
58.290353175
58.290547200
58.290621587
58.290647875
58.290670750
58.290813600
58.290838988
58.290847575
58.290929187
58.291029075
58.291152750
58.291159800
58.291164350
58.291176800
58.291217287
58.291409038
58.291455488
58.291537100
58.291573500
58.291573625
58.291580900
58.291601312
58.291632575
58.291675688
58.291729688
58.291734700
58.291756700
58.291791162
58.291829513
58.291868313
58.291952462
58.291978787
58.292003175
58.292012087
58.292016637
58.292193938
58.292269975
58.292284538
58.292295850
58.292325263
58.292427725
58.292660787
58.292714125
58.292762088
58.292801925
58.292835175
58.292835900
58.292933512
58.292940487
58.293167412
58.293201987
58.293213937
58.293253200
58.293336725
58.293505950
58.293506025
58.293529475
58.293546700
58.293571038
58.293571200
58.293604850
58.293747113
58.294082325
58.294175050
58.294332713
58.294409962
58.294493162
58.294532637
58.294577175
58.294608887
58.294701575
58.294735762
58.294772438
58.294772525
58.294777887
58.294783237
58.294788262
58.294789188
58.294806163
58.294827938
58.294979150
58.295005475
58.295078238
58.295078325
58.295082288
58.295122075
58.295190512
58.295296125
58.295345200
58.295362862
58.295457900
58.295528725
58.295536350
58.295536650
58.295572212
58.295598625
58.295599313
58.295746362
58.295843050
58.295857025
58.295939700
58.295997575
58.296020838
58.296059425
58.296097688
58.296102650
58.296179975
58.296194787
58.296202225
58.296319650
58.296335113
58.296365450
58.296393425
58.296461038
58.296497625
58.296543312
58.296580238
58.296598887
58.296629650
58.296630875
58.296648350
58.296757375
58.296808000
58.296969875
58.297069812
58.297162138
58.297185950
58.297221725
58.297227212
58.297319000
58.297362312
58.297369050
58.297378038
58.297426237
58.297511700
58.297537512
58.297587775
58.297668462
58.297710775
58.297943850
58.298003175
58.298059575
58.298080975
58.298124212
58.298129188
58.298202850
58.298232200
58.298262425
58.298368925
58.298463300
58.298470425
58.298526725
58.298573287
58.298600125
58.298619950
58.298632100
58.298633900
58.298677537
58.298830775
58.298832813
58.298843000
58.298846025
58.298863100
58.298939550
58.298995275
58.299036988
58.299070400
58.299099725
58.299226062
58.299233437
58.299322850
58.299548063
58.299563925
58.299692937
58.299759837
58.299769350
58.299771562
58.299817537
58.299879488
58.299935738
58.299967950
58.300019025
58.300079062
58.300230588
58.300271975
58.300292100
58.300303800
58.300308612
58.300308800
58.300353225
58.300520225
58.300564737
58.300577700
58.300617575
58.300619850
58.300630138
58.300647787
58.300661275
58.300692013
58.300765650
58.300912650
58.300960438
58.301123475
58.301189550
58.301313687
58.301379387
58.301382150
58.301420450
58.301560650
58.301571938
58.301645437
58.301667000
58.301731900
58.301766475
58.301768463
58.301886063
58.301895163
58.301905688
58.301905775
58.301979250
58.302007450
58.302129000
58.302182737
58.302237912
58.302283837
58.302290437
58.302305338
58.302356137
58.302391187
58.302527162
58.302574050
58.302580800
58.302613587
58.302624687
58.302814300
58.302992200
58.303115813
58.303118725
58.303169188
58.303172325
58.303188437
58.303227050
58.303232525
58.303250000
58.303253300
58.303361225
58.303369913
58.303373112
58.303484762
58.303592950
58.303655763
58.303696475
58.303699212
58.303819025
58.303833575
58.303860525
58.303982838
58.303994538
58.304006925
58.304033238
58.304081300
58.304088038
58.304115188
58.304221125
58.304250063
58.304269387
58.304273362
58.304316600
58.304350125
58.304401200
58.304427963
58.304428075
58.304509088
58.304509475
58.304556350
58.304645975
58.304726525
58.304743587
58.304743675
58.304743862
58.304782825
58.304830837
58.304954413
58.304977188
58.305033975
58.305179400
58.305338050
58.305359538
58.305375037
58.305375575
58.305437238
58.305451312
58.305469925
58.305569138
58.305654762
58.305682200
58.305688075
58.305723575
58.305822638
58.305827837
58.305845750
58.305939063
58.306066763
58.306116850
58.306201450
58.306204012
58.306265338
58.306348625
58.306371488
58.306372675
58.306602125
58.306664738
58.306672600
58.306802750
58.306832163
58.307014888
58.307070737
58.307123137
58.307327675
58.307348688
58.307389863
58.307401325
58.307451663
58.307480250
58.307526750
58.307552575
58.307580438
58.307606812
58.307655387
58.307700125
58.307706150
58.307727413
58.307758462
58.307826850
58.307989838
58.308093013
58.308093650
58.308110887
58.308111100
58.308183112
58.308204012
58.308213288
58.308255213
58.308274375
58.308288062
58.308302100
58.308330300
58.308409887
58.308461025
58.308552613
58.308565737
58.308583437
58.308672863
58.308682912
58.308717000
58.308834500
58.308952325
58.308988988
58.309053200
58.309084562
58.309119700
58.309204700
58.309223525
58.309261912
58.309277875
58.309302438
58.309357625
58.309393850
58.309407513
58.309414125
58.309492638
58.309495437
58.309499737
58.309655713
58.309657450
58.309661412
58.309743238
58.309764225
58.309862175
58.309862663
58.309924825
58.310056025
58.310100363
58.310101200
58.310130850
58.310179300
58.310179387
58.310236975
58.310390500
58.310408438
58.310435537
58.310438662
58.310439025
58.310443363
58.310518937
58.310526012
58.310544888
58.310639775
58.310644088
58.310694488
58.310847712
58.310957788
58.311053712
58.311079375
58.311126650
58.311126800
58.311321963
58.311341900
58.311407300
58.311416362
58.311486275
58.311486600
58.311490238
58.311490775
58.311504863
58.311585050
58.311585138
58.311694175
58.311706913
58.311773575
58.311865875
58.311923100
58.311961775
58.312074775
58.312109525
58.312204375
58.312221388
58.312262025
58.312303087
58.312355875
58.312359263
58.312359362
58.312441825
58.312442500
58.312442588
58.312468862
58.312523363
58.312532300
58.312798825
58.312898475
58.312898563
58.312898700
58.312906087
58.313039025
58.313044838
58.313052025
58.313087987
58.313142988
58.313187000
58.313232312
58.313258737
58.313462450
58.313475250
58.313490262
58.313493487
58.313504988
58.313509200
58.313539700
58.313552763
58.313694287
58.313777237
58.313947113
58.313954525
58.313958912
58.314001975
58.314056788
58.314094475
58.314199487
58.314235125
58.314376712
58.314393538
58.314431787
58.314474287
58.314555650
58.314615837
58.314644788
58.314674037
58.314674362
58.314731975
58.314855650
58.314899600
58.314976950
58.314991900
58.315223450
58.315251700
58.315310000
58.315310275
58.315340287
58.315453500
58.315478787
58.315490750
58.315608775
58.315649562
58.315698488
58.315699737
58.315754325
58.315775962
58.315792725
58.315840513
58.315881850
58.315890287
58.315916337
58.315949250
58.315971300
58.316000938
58.316004225
58.316066163
58.316095438
58.316098938
58.316254888
58.316303950
58.316371012
58.316429537
58.316431212
58.316481000
58.316504625
58.316559300
58.316598175
58.316598337
58.316640988
58.316689450
58.316714300
58.316714412
58.316768275
58.316791362
58.316843050
58.316854975
58.316988763
58.317108075
58.317214225
58.317235262
58.317240750
58.317251337
58.317266025
58.317266412
58.317338300
58.317368612
58.317545938
58.317547287
58.317595750
58.317596800
58.317603325
58.317606412
58.317677688
58.317726825
58.317729525
58.317785337
58.317817175
58.317825062
58.317846262
58.317861587
58.317892263
58.317913838
58.317958225
58.317958400
58.317961262
58.317984987
58.318023700
58.318038313
58.318119975
58.318154650
58.318274888
58.318316725
58.318370687
58.318456500
58.318474487
58.318538875
58.318545912
58.318602312
58.318602388
58.318705475
58.318744288
58.318792837
58.318859487
58.318913650
58.318940838
58.319008425
58.319118825
58.319164375
58.319191400
58.319240738
58.319257675
58.319274800
58.319352925
58.319464663
58.319571487
58.319608375
58.319608487
58.319636962
58.319716863
58.319787363
58.319787575
58.319806413
58.319982338
58.319992800
58.320324850
58.320456237
58.320478500
58.320482000
58.320526462
58.320536612
58.320655750
58.320715800
58.320749675
58.320825138
58.320928112
58.320943712
58.320982763
58.320988912
58.321146425
58.321180037
58.321227650
58.321313525
58.321366950
58.321464500
58.321566575
58.321583375
58.321645362
58.321646937
58.321669263
58.321672113
58.321691250
58.321693125
58.321737488
58.321759038
58.321769400
58.321776288
58.321807437
58.321917312
58.321928312
58.322028837
58.322054600
58.322083125
58.322124088
58.322145787
58.322157825
58.322232300
58.322234225
58.322252300
58.322304400
58.322329875
58.322378525
58.322570350
58.322587013
58.322625775
58.322639088
58.322652375
58.322695262
58.322699525
58.322842962
58.322876038
58.322897387
58.322932000
58.322938550
58.322992050
58.323076825
58.323077025
58.323123888
58.323204287
58.323293787
58.323302375
58.323402188
58.323441000
58.323524850
58.323602400
58.323636350
58.323640762
58.323681712
58.323697100
58.323740425
58.323774600
58.323781125
58.323801037
58.323899013
58.324020925
58.324054762
58.324055650
58.324138550
58.324168937
58.324187987
58.324189475
58.324193137
58.324193225
58.324259050
58.324441000
58.324450725
58.324500812
58.324586913
58.324615775
58.324619287
58.324694850
58.324697400
58.324738463
58.324804787
58.324814913
58.324825825
58.324885975
58.324947038
58.324970812
58.325045200
58.325205137
58.325218400
58.325238113
58.325279413
58.325329800
58.325347687
58.325384450
58.325431350
58.325474500
58.325477250
58.325558962
58.325561300
58.325568325
58.325568438
58.325679250
58.325787713
58.325855987
58.325919275
58.325958237
58.325966250
58.326015700
58.326181863
58.326271675
58.326318587
58.326368050
58.326373238
58.326403175
58.326424175
58.326440975
58.326448212
58.326471662
58.326509000
58.326523800
58.326549050
58.326560950
58.326606475
58.326647137
58.326665412
58.326797750
58.326822950
58.326847575
58.326861138
58.326891788
58.326961125
58.327094712
58.327196487
58.327223250
58.327239588
58.327274725
58.327325150
58.327377700
58.327399875
58.327418212
58.327497712
58.327530387
58.327641475
58.327684987
58.327777575
58.327801788
58.327818237
58.327834100
58.327846025
58.327916300
58.327936750
58.328034800
58.328036500
58.328166675
58.328237262
58.328298262
58.328556662
58.328563800
58.328581163
58.328588225
58.328591050
58.328617375
58.328628387
58.328733900
58.328765075
58.328765600
58.328881338
58.328928238
58.328994700
58.329045513
58.329152150
58.329178838
58.329341138
58.329660762
58.329666837
58.329718112
58.329718200
58.329727775
58.329777125
58.329808763
58.329822538
58.329850200
58.329910838
58.329917925
58.329918025
58.329938113
58.329961075
58.330031463
58.330161125
58.330210888
58.330318037
58.330318512
58.330351538
58.330358725
58.330404862
58.330464450
58.330478062
58.330579050
58.330579388
58.330581462
58.330603887
58.330615025
58.330628400
58.330631088
58.330709100
58.330728837
58.330765325
58.330784575
58.330826112
58.330852225
58.330875700
58.330901925
58.330924162
58.330977925
58.331085913
58.331091613
58.331144825
58.331164738
58.331186300
58.331229988
58.331434350
58.331436450
58.331452675
58.331572937
58.331588500
58.331591400
58.331626200
58.331734637
58.331852312
58.331879550
58.331994137
58.332068937
58.332080350
58.332082450
58.332097325
58.332106250
58.332127937
58.332140625
58.332168125
58.332191050
58.332191137
58.332319325
58.332332562
58.332356762
58.332390387
58.332440113
58.332461650
58.332576162
58.332603100
58.332649762
58.332677487
58.332701075
58.332734688
58.332741087
58.332749725
58.332753800
58.332756775
58.332756862
58.332871363
58.332886700
58.332901200
58.333042850
58.333243325
58.333282088
58.333299350
58.333340562
58.333349787
58.333352950
58.333358637
58.333428987
58.333469188
58.333489075
58.333500600
58.333500687
58.333526825
58.333675738
58.333701225
58.333702525
58.333870813
58.333893825
58.334113625
58.334391700
58.334406650
58.334437438
58.334496000
58.334516575
58.334600313
58.334611037
58.334631137
58.334651300
58.334718737
58.334763675
58.334819800
58.334875512
58.334899375
58.334932262
58.334936437
58.334979200
58.335030887
58.335035300
58.335040875
58.335076575
58.335085175
58.335109387
58.335146163
58.335210612
58.335210737
58.335213188
58.335240988
58.335319613
58.335505688
58.335520737
58.335630575
58.335680188
58.335680625
58.335716263
58.335822600
58.335822687
58.335875225
58.335875350
58.335904850
58.335929837
58.335931575
58.335963912
58.335979800
58.336066987
58.336208275
58.336413300
58.336465412
58.336561250
58.336582275
58.336616363
58.336636838
58.336755387
58.336878013
58.337026650
58.337056475
58.337131950
58.337147600
58.337154062
58.337170462
58.337190575
58.337216912
58.337334275
58.337431225
58.337438750
58.337571175
58.337841537
58.337841713
58.337966888
58.337974313
58.338101350
58.338157975
58.338186975
58.338366075
58.338586212
58.338676500
58.338682375
58.338682500
58.338731500
58.338765425
58.338798275
58.338827688
58.338833050
58.338880500
58.338881750
58.338901112
58.338989363
58.339135363
58.339161488
58.339169175
58.339190500
58.339346625
58.339439750
58.339439887
58.339477925
58.339557700
58.339579212
58.339615575
58.339686675
58.339757988
58.339777463
58.339837362
58.339852850
58.339854362
58.339870912
58.339873375
58.339926975
58.339985263
58.340047687
58.340058025
58.340097700
58.340127587
58.340334212
58.340462088
58.340490313
58.340598200
58.340624250
58.340746475
58.340771800
58.340940962
58.341040725
58.341045863
58.341159162
58.341205987
58.341262738
58.341309413
58.341324212
58.341344662
58.341409312
58.341457800
58.341479200
58.341552075
58.341560775
58.341640525
58.341640613
58.341759313
58.341895975
58.342112200
58.342134100
58.342165350
58.342179663
58.342225450
58.342266950
58.342269700
58.342351625
58.342472725
58.342521838
58.342546475
58.342552688
58.342662963
58.342711362
58.342732662
58.342860862
58.343009837
58.343084713
58.343118425
58.343319950
58.343327200
58.343568650
58.343596875
58.343643212
58.343657288
58.343747475
58.343841950
58.343842038
58.343874250
58.344034087
58.344089650
58.344151438
58.344162387
58.344162787
58.344172962
58.344224713
58.344390400
58.344419888
58.344616350
58.344666713
58.344670912
58.344675400
58.344750613
58.344829075
58.344855025
58.344860387
58.344867237
58.344943837
58.345004750
58.345009825
58.345056525
58.345087075
58.345197150
58.345290525
58.345313013
58.345374000
58.345401675
58.345402375
58.345445750
58.345796325
58.345845875
58.345874275
58.345990000
58.346069575
58.346181525
58.346279575
58.346334013
58.346334838
58.346397037
58.346477187
58.346558675
58.346591525
58.346614800
58.346666337
58.346689800
58.346769638
58.346941525
58.346982525
58.347090937
58.347296300
58.347336000
58.347355875
58.347367825
58.347519300
58.347568663
58.347625325
58.347654825
58.347659087
58.347668812
58.347751800
58.347812925
58.347835350
58.347845238
58.347871900
58.348011050
58.348045412
58.348076162
58.348225825
58.348260663
58.348272125
58.348334313
58.348353550
58.348394887
58.348431900
58.348507175
58.348513675
58.348524887
58.348543675
58.348599650
58.348676062
58.348677425
58.348880038
58.349101150
58.349301963
58.349302300
58.349337375
58.349391000
58.349440012
58.349468988
58.349482663
58.349631563
58.349642487
58.349696137
58.349719738
58.349746000
58.349835162
58.349928050
58.349942625
58.349974100
58.350003988
58.350152300
58.350232562
58.350361062
58.350434687
58.350466137
58.350559387
58.350563513
58.350703075
58.350737338
58.350741300
58.350776550
58.350878550
58.350985413
58.351042963
58.351083000
58.351097300
58.351097387
58.351147800
58.351205288
58.351273625
58.351314387
58.351510825
58.351554662
58.351645363
58.351735350
58.351738113
58.351741975
58.351815600
58.351998100
58.352058013
58.352124837
58.352153900
58.352191625
58.352193075
58.352234338
58.352264650
58.352448600
58.352479100
58.352485650
58.352497675
58.352523975
58.352633637
58.352686875
58.352737688
58.352820450
58.352844475
58.352845962
58.352860712
58.352926625
58.352926737
58.352956650
58.352984275
58.353026650
58.353070088
58.353174650
58.353185913
58.353215425
58.353320700
58.353334500
58.353485187
58.353538750
58.353564588
58.353596538
58.353671363
58.353705250
58.353742137
58.353867788
58.353880900
58.353886813
58.353898437
58.353950162
58.353956238
58.353987225
58.354032675
58.354198700
58.354244075
58.354326175
58.354336350
58.354356688
58.354394925
58.354519325
58.354638400
58.354660125
58.354672487
58.354683775
58.354692950
58.354752813
58.354757125
58.354768900
58.354803200
58.354841488
58.354893425
58.354909650
58.354936700
58.355034050
58.355067762
58.355080375
58.355141387
58.355149550
58.355174662
58.355203962
58.355225525
58.355390263
58.355448413
58.355497875
58.355597538
58.355653650
58.355716388
58.355745287
58.355788938
58.355880400
58.355904100
58.355932850
58.356022275
58.356112350
58.356152075
58.356162213
58.356199400
58.356274225
58.356336513
58.356429925
58.356480275
58.356499175
58.356586950
58.356589900
58.356706175
58.356712400
58.356745075
58.356758963
58.356794675
58.356835600
58.356865000
58.356987075
58.356988625
58.357013262
58.357043025
58.357050112
58.357065513
58.357085950
58.357140712
58.357149763
58.357186875
58.357265512
58.357268912
58.357405763
58.357429837
58.357694400
58.357713588
58.357734525
58.357783525
58.357801825
58.357946100
58.357980675
58.358051987
58.358069937
58.358101387
58.358149713
58.358166075
58.358262800
58.358302888
58.358303075
58.358453987
58.358573537
58.358666550
58.358704025
58.358756725
58.358820212
58.358822938
58.358881363
58.359016862
58.359039862
58.359116787
58.359144650
58.359151238
58.359210813
58.359220988
58.359230688
58.359287950
58.359327275
58.359396612
58.359396737
58.359446325
58.359493700
58.359575700
58.359583038
58.359657087
58.359670388
58.359670487
58.359710537
58.359919775
58.359995500
58.360009987
58.360161787
58.360196563
58.360283538
58.360378075
58.360426512
58.360469737
58.360634613
58.360657200
58.360763950
58.360788462
58.360899375
58.361089388
58.361133063
58.361241500
58.361352650
58.361388825
58.361397788
58.361401550
58.361584888
58.361607075
58.361610963
58.361669500
58.361684100
58.361698200
58.361710175
58.361780563
58.361827138
58.361865325
58.362007225
58.362012912
58.362065962
58.362152337
58.362172175
58.362215013
58.362283525
58.362291238
58.362311425
58.362315225
58.362326463
58.362330350
58.362389538
58.362480250
58.362492588
58.362559525
58.362646238
58.362700575
58.362726188
58.362762500
58.362782725
58.362815262
58.362846488
58.362851537
58.362966937
58.363126313
58.363216012
58.363235925
58.363262650
58.363323200
58.363381313
58.363402550
58.363404775
58.363430850
58.363431300
58.363616750
58.363625463
58.363643313
58.363659363
58.363672075
58.363688012
58.363705700
58.363708438
58.363742337
58.363786800
58.363884662
58.363951538
58.364014813
58.364028588
58.364096512
58.364099862
58.364126363
58.364205700
58.364223875
58.364262975
58.364285413
58.364316237
58.364326887
58.364423737
58.364452562
58.364494300
58.364674200
58.364699837
58.364732550
58.364733763
58.364778913
58.364935950
58.364960400
58.364972450
58.364978675
58.365020075
58.365020538
58.365020612
58.365098475
58.365163125
58.365181662
58.365181825
58.365187200
58.365218325
58.365218963
58.365243363
58.365261088
58.365393875
58.365418912
58.365638175
58.365666537
58.365715063
58.365802163
58.365856663
58.365865950
58.365925113
58.365973762
58.366017787
58.366113388
58.366153338
58.366237512
58.366239675
58.366256050
58.366328913
58.366329000
58.366364950
58.366365900
58.366394400
58.366484650
58.366514313
58.366656562
58.366673750
58.366677875
58.366694888
58.366737850
58.366752963
58.366782413
58.366797787
58.366821262
58.366821350
58.366837838
58.366865537
58.366883237
58.366914337
58.366942100
58.366964737
58.366986850
58.367005138
58.367025013
58.367041525
58.367127300
58.367296813
58.367315688
58.367353712
58.367365275
58.367385162
58.367418225
58.367452125
58.367536100
58.367552500
58.367870125
58.367920512
58.368005375
58.368097925
58.368098362
58.368169962
58.368174512
58.368189825
58.368235762
58.368255000
58.368271450
58.368306075
58.368309688
58.368379537
58.368436788
58.368450012
58.368512538
58.368521875
58.368533625
58.368535375
58.368549962
58.368560725
58.368577112
58.368598825
58.368613625
58.368640750
58.368730275
58.368910912
58.368933025
58.368938212
58.368980125
58.369050025
58.369052125
58.369052500
58.369080225
58.369090838
58.369150350
58.369294400
58.369324875
58.369362950
58.369424000
58.369431187
58.369457813
58.369462150
58.369530600
58.369537825
58.369622325
58.369637550
58.369661138
58.369686400
58.369706212
58.369735338
58.369789525
58.369792925
58.369824900
58.369938500
58.369947800
58.369958213
58.369998987
58.370009350
58.370040575
58.370141225
58.370159388
58.370209262
58.370219825
58.370250700
58.370285213
58.370331200
58.370351963
58.370419512
58.370425975
58.370504725
58.370523450
58.370535838
58.370554662
58.370554750
58.370606925
58.370617862
58.370755112
58.370764212
58.370779762
58.370799013
58.370821462
58.370880888
58.370893625
58.370920900
58.370921350
58.371019700
58.371020212
58.371051500
58.371103588
58.371120175
58.371145363
58.371203112
58.371232537
58.371357850
58.371373062
58.371378212
58.371408462
58.371549975
58.371567425
58.371612337
58.371636450
58.371733537
58.371775250
58.371842200
58.371898525
58.372020238
58.372052813
58.372108475
58.372135025
58.372236650
58.372245537
58.372307675
58.372408775
58.372440637
58.372506763
58.372522675
58.372537525
58.372564838
58.372593288
58.372677887
58.372797825
58.372805225
58.372829737
58.372835925
58.372840412
58.372867912
58.372900438
58.372914025
58.372914100
58.372940112
58.373012900
58.373116075
58.373149750
58.373231187
58.373242037
58.373252812
58.373331400
58.373339150
58.373537925
58.373562537
58.373588875
58.373636037
58.373696675
58.373706187
58.373721688
58.373735200
58.373738025
58.373739562
58.373759950
58.373761575
58.373819675
58.373842012
58.373888888
58.373914312
58.374014462
58.374064300
58.374064512
58.374100150
58.374138237
58.374155063
58.374168713
58.374215525
58.374287100
58.374288525
58.374390463
58.374466950
58.374701500
58.374794212
58.374902525
58.374932337
58.374944238
58.375014988
58.375018700
58.375040787
58.375053438
58.375065963
58.375075025
58.375127750
58.375201925
58.375203513
58.375210213
58.375228687
58.375236638
58.375285675
58.375332200
58.375378375
58.375466575
58.375490462
58.375608500
58.375615987
58.375629825
58.375656163
58.375683425
58.375705525
58.375718825
58.375928012
58.376001937
58.376046188
58.376106675
58.376114150
58.376179362
58.376202187
58.376208113
58.376248825
58.376318350
58.376364200
58.376411125
58.376447550
58.376460550
58.376471413
58.376505337
58.376630100
58.376649400
58.376696575
58.376743762
58.376799488
58.376913012
58.377027700
58.377085087
58.377236475
58.377238250
58.377283588
58.377331013
58.377355125
58.377405737
58.377495000
58.377502413
58.377512262
58.377657988
58.377659237
58.377670712
58.377692750
58.377821575
58.377990150
58.378052450
58.378095275
58.378107450
58.378141363
58.378194925
58.378242725
58.378293275
58.378296537
58.378370600
58.378370688
58.378396237
58.378421825
58.378440613
58.378475675
58.378582475
58.378599325
58.378665463
58.378736313
58.378785462
58.378802425
58.378825588
58.379000887
58.379029075
58.379072350
58.379086888
58.379183563
58.379185413
58.379206950
58.379225863
58.379271000
58.379309687
58.379345725
58.379410275
58.379436775
58.379479162
58.379688400
58.379700337
58.379727313
58.379794313
58.379803112
58.379806987
58.379870175
58.379875800
58.379984087
58.380068663
58.380104300
58.380104387
58.380129588
58.380132575
58.380176450
58.380208875
58.380251425
58.380266375
58.380317650
58.380329012
58.380366025
58.380375050
58.380400112
58.380413075
58.380452238
58.380518625
58.380519600
58.380520800
58.380559425
58.380560300
58.380566650
58.380600800
58.380629000
58.380711525
58.380729875
58.380738350
58.380838338
58.380904962
58.380971500
58.381029338
58.381064712
58.381162412
58.381207862
58.381225863
58.381257938
58.381308700
58.381324200
58.381329675
58.381389425
58.381410850
58.381440325
58.381567162
58.381586850
58.381588400
58.381592987
58.381640125
58.381660012
58.381758162
58.381851387
58.381870950
58.381886950
58.381974000
58.381983488
58.382031512
58.382173500
58.382195487
58.382195675
58.382274675
58.382287562
58.382310588
58.382361512
58.382384000
58.382408725
58.382415763
58.382461662
58.382524338
58.382538612
58.382586875
58.382634887
58.382647975
58.382707125
58.382707213
58.382932050
58.382961425
58.383007287
58.383021900
58.383028425
58.383146037
58.383243312
58.383266887
58.383267000
58.383285875
58.383292238
58.383325212
58.383348088
58.383358250
58.383571200
58.383572925
58.383704750
58.383809025
58.383816762
58.383841838
58.383847925
58.383871363
58.383942488
58.383993350
58.384016487
58.384020662
58.384020763
58.384113900
58.384139100
58.384211900
58.384224362
58.384271775
58.384424813
58.384462212
58.384477788
58.384529562
58.384598238
58.384598425
58.384644025
58.384652913
58.384668437
58.384703962
58.384737400
58.384788413
58.384792900
58.384867650
58.384867800
58.384914850
58.384932562
58.384932638
58.384940550
58.384946575
58.384999425
58.385000912
58.385002787
58.385040850
58.385081863
58.385120587
58.385120663
58.385121925
58.385123163
58.385127062
58.385183062
58.385228213
58.385235337
58.385259375
58.385266513
58.385285088
58.385328550
58.385387700
58.385447363
58.385531925
58.385584163
58.385594450
58.385638925
58.385694775
58.385747875
58.385787812
58.385816412
58.385859663
58.385860500
58.385874075
58.385874725
58.385885237
58.385892363
58.385965925
58.386015738
58.386022488
58.386040337
58.386044025
58.386180788
58.386207475
58.386207687
58.386265212
58.386288237
58.386327475
58.386344388
58.386362150
58.386394125
58.386446400
58.386480113
58.386490337
58.386581125
58.386631100
58.386706725
58.386768700
58.386813725
58.386843187
58.386907550
58.386931987
58.387108088
58.387145175
58.387263137
58.387273638
58.387291787
58.387359800
58.387367312
58.387369838
58.387386925
58.387395162
58.387397950
58.387495337
58.387497300
58.387511412
58.387528175
58.387542175
58.387596075
58.387599587
58.387631212
58.387666100
58.387690300
58.387744275
58.387804000
58.387811437
58.387861500
58.387892763
58.387898087
58.387921900
58.387953225
58.387980113
58.387994437
58.388002300
58.388019038
58.388025388
58.388025500
58.388055487
58.388140375
58.388164025
58.388204937
58.388303712
58.388318637
58.388326287
58.388363425
58.388407925
58.388502925
58.388715762
58.388745325
58.388847013
58.388868487
58.388868675
58.388944800
58.388947137
58.388956638
58.388979125
58.389001687
58.389033525
58.389068812
58.389102988
58.389188363
58.389210375
58.389238525
58.389285975
58.389364300
58.389444938
58.389467925
58.389468850
58.389470637
58.389481025
58.389483713
58.389506287
58.389510450
58.389526887
58.389628100
58.389649838
58.389717800
58.389745037
58.389762825
58.389775950
58.389789200
58.389793825
58.389826975
58.389943712
58.390005788
58.390005875
58.390048800
58.390053038
58.390053250
58.390076263
58.390121075
58.390130200
58.390137913
58.390153150
58.390172650
58.390206900
58.390206988
58.390405625
58.390407387
58.390409312
58.390415650
58.390435300
58.390474650
58.390499550
58.390589625
58.390589725
58.390692975
58.390733037
58.390759950
58.390780888
58.390782325
58.390787663
58.390803312
58.390871387
58.390896437
58.390897875
58.390904925
58.390924600
58.390964162
58.390978287
58.390982712
58.390983475
58.391063350
58.391063425
58.391077025
58.391117575
58.391132300
58.391209350
58.391245238
58.391259600
58.391270375
58.391297237
58.391297400
58.391302113
58.391365038
58.391371163
58.391525150
58.391605512
58.391607362
58.391772100
58.391788075
58.391792875
58.391823700
58.391827550
58.391840700
58.391942912
58.391994612
58.391995200
58.392037737
58.392064300
58.392073487
58.392082137
58.392086038
58.392148738
58.392167388
58.392203725
58.392222650
58.392248313
58.392266537
58.392271625
58.392279525
58.392280100
58.392354637
58.392356838
58.392422213
58.392515762
58.392520613
58.392528938
58.392550413
58.392585275
58.392643687
58.392709625
58.392722900
58.392795662
58.392894488
58.392919925
58.392936800
58.392941825
58.392945300
58.392970662
58.392979300
58.393049887
58.393123075
58.393185962
58.393211288
58.393296388
58.393353287
58.393367825
58.393374163
58.393411975
58.393423887
58.393437425
58.393566850
58.393596063
58.393616575
58.393619138
58.393656812
58.393660350
58.393695400
58.393725750
58.393734525
58.393750650
58.393769250
58.393784563
58.393796212
58.393849837
58.393859138
58.393917975
58.393940063
58.393946812
58.393973338
58.394096900
58.394118450
58.394166625
58.394183775
58.394192775
58.394268825
58.394272900
58.394285975
58.394289487
58.394494050
58.394644337
58.394656375
58.394670300
58.394678025
58.394753212
58.394754337
58.394768375
58.394807738
58.394859350
58.394859463
58.394910425
58.394920475
58.394920713
58.394950050
58.395036600
58.395132487
58.395180162
58.395204187
58.395224412
58.395236488
58.395238087
58.395305050
58.395341200
58.395370125
58.395379950
58.395392125
58.395392738
58.395439262
58.395502875
58.395536263
58.395589150
58.395667338
58.395671038
58.395678387
58.395707212
58.395708787
58.395712712
58.395774188
58.395790375
58.395804787
58.395806263
58.395810825
58.395847100
58.395929112
58.395983075
58.396027338
58.396044900
58.396125700
58.396134125
58.396281450
58.396319475
58.396361425
58.396368150
58.396386562
58.396386712
58.396394663
58.396479275
58.396538312
58.396553750
58.396643400
58.396742913
58.396764825
58.396765550
58.396810288
58.396852737
58.396861550
58.396931987
58.396934913
58.396978588
58.396981775
58.396981875
58.397014687
58.397048050
58.397058538
58.397126850
58.397126963
58.397171937
58.397181813
58.397217450
58.397302137
58.397391787
58.397455437
58.397556825
58.397583688
58.397583887
58.397603838
58.397613300
58.397613687
58.397619125
58.397619988
58.397659400
58.397714538
58.397716125
58.397725462
58.397810662
58.397903263
58.397909850
58.397947125
58.398088663
58.398140300
58.398197500
58.398248600
58.398269562
58.398271725
58.398280738
58.398286100
58.398298550
58.398350925
58.398412837
58.398412925
58.398422400
58.398433675
58.398473825
58.398482725
58.398543113
58.398623638
58.398659937
58.398716888
58.398733625
58.398771275
58.398788313
58.398791000
58.398804275
58.398804850
58.398870700
58.398885125
58.398975187
58.399000462
58.399037863
58.399048413
58.399094938
58.399207737
58.399222475
58.399229963
58.399233375
58.399239575
58.399241175
58.399264987
58.399333562
58.399333925
58.399453188
58.399527525
58.399614675
58.399630088
58.399673738
58.399688963
58.399689625
58.399746187
58.399746275
58.399748712
58.399756862
58.399758950
58.399801800
58.399867488
58.399982612
58.399994700
58.400071113
58.400082750
58.400097637
58.400144950
58.400225113
58.400237463
58.400281537
58.400294813
58.400328337
58.400330775
58.400396050
58.400405662
58.400447812
58.400448512
58.400484875
58.400489837
58.400530887
58.400579738
58.400683312
58.400745863
58.400763637
58.400819725
58.400854975
58.400863200
58.400961975
58.400967000
58.400979250
58.401042213
58.401112488
58.401150075
58.401181962
58.401217550
58.401307700
58.401336925
58.401387875
58.401419987
58.401439950
58.401465487
58.401489900
58.401502063
58.401537963
58.401540287
58.401609475
58.401625400
58.401662825
58.401682375
58.401712175
58.401713538
58.401743113
58.401796088
58.401796187
58.401827125
58.401941212
58.402096325
58.402114963
58.402147950
58.402167900
58.402213837
58.402223138
58.402239925
58.402263550
58.402300125
58.402336725
58.402359150
58.402382112
58.402462025
58.402549550
58.402553537
58.402593150
58.402612900
58.402640950
58.402641037
58.402643537
58.402652637
58.402785763
58.402793975
58.402831287
58.402904988
58.402946787
58.403103900
58.403221038
58.403239175
58.403266700
58.403286325
58.403390900
58.403438025
58.403445162
58.403465850
58.403570425
58.403626450
58.403640200
58.403732900
58.403743212
58.403802075
58.403825225
58.403902650
58.403919100
58.403921075
58.403945587
58.403964088
58.403972000
58.403984450
58.404016037
58.404045625
58.404068688
58.404200700
58.404225700
58.404273450
58.404328550
58.404403137
58.404407437
58.404421838
58.404513500
58.404516000
58.404601000
58.404642913
58.404708300
58.404715050
58.404717013
58.404751613
58.404768162
58.404772988
58.404830838
58.404909900
58.404929900
58.404967275
58.404993225
58.405056163
58.405160413
58.405172925
58.405327912
58.405486037
58.405545450
58.405561475
58.405597263
58.405669563
58.405670138
58.405739137
58.405741238
58.405770075
58.405787250
58.405791163
58.405851600
58.405864712
58.405884888
58.405896600
58.405918912
58.405956750
58.405988075
58.406013025
58.406044587
58.406045463
58.406088363
58.406088850
58.406105175
58.406107025
58.406180175
58.406321600
58.406334612
58.406342400
58.406405675
58.406412000
58.406529350
58.406563162
58.406677112
58.406741162
58.406764500
58.406793712
58.406823112
58.406846612
58.406866925
58.406869937
58.406898787
58.406933400
58.406996912
58.407005100
58.407005963
58.407075238
58.407099825
58.407118062
58.407156212
58.407156975
58.407198650
58.407258525
58.407270762
58.407282563
58.407292963
58.407306813
58.407339337
58.407341262
58.407343463
58.407344788
58.407442737
58.407453250
58.407454587
58.407501650
58.407633125
58.407742050
58.407797200
58.407800012
58.407843800
58.407845475
58.407860212
58.407892675
58.407894062
58.407935638
58.407941725
58.407958950
58.407969587
58.407972288
58.407973087
58.407998650
58.408000237
58.408024250
58.408037587
58.408171025
58.408198613
58.408342938
58.408379813
58.408426900
58.408454150
58.408493337
58.408497713
58.408539662
58.408550963
58.408562162
58.408571525
58.408582237
58.408599837
58.408601500
58.408772025
58.408793688
58.408879400
58.408880563
58.408914350
58.408924613
58.408985337
58.409047038
58.409085775
58.409183662
58.409274238
58.409301988
58.409389563
58.409390475
58.409498100
58.409511538
58.409511625
58.409538500
58.409586975
58.409595475
58.409600775
58.409822550
58.409853675
58.410046913
58.410079088
58.410082100
58.410216138
58.410223275
58.410223387
58.410237112
58.410253125
58.410312250
58.410327088
58.410395025
58.410441212
58.410445650
58.410474788
58.410497175
58.410514750
58.410561275
58.410574913
58.410582762
58.410637125
58.410673250
58.410717900
58.410918350
58.410964312
58.410964413
58.410975462
58.410981412
58.410991250
58.411049713
58.411057187
58.411074525
58.411092225
58.411095012
58.411255113
58.411255787
58.411305762
58.411305887
58.411467487
58.411478975
58.411503913
58.411530325
58.411533087
58.411572850
58.411574438
58.411589812
58.411602563
58.411602725
58.411615463
58.411662500
58.411664888
58.411738850
58.411746500
58.411812088
58.411825050
58.411836937
58.411842288
58.412062287
58.412067763
58.412084187
58.412091338
58.412127887
58.412142100
58.412176900
58.412185225
58.412188138
58.412206262
58.412254187
58.412260600
58.412276025
58.412314750
58.412330225
58.412477100
58.412485213
58.412509775
58.412519825
58.412546738
58.412557100
58.412572050
58.412593950
58.412614425
58.412682762
58.412684938
58.412733463
58.412882188
58.412925163
58.412951475
58.412951600
58.412956513
58.412973263
58.413015362
58.413056950
58.413091575
58.413100638
58.413139525
58.413148437
58.413298025
58.413298925
58.413306250
58.413316500
58.413344337
58.413402550
58.413403875
58.413418850
58.413546200
58.413595375
58.413731187
58.413843225
58.413849400
58.413871175
58.413878675
58.413909637
58.413909737
58.413953662
58.413954238
58.413979512
58.414033650
58.414033825
58.414057000
58.414074937
58.414108162
58.414120950
58.414144912
58.414180638
58.414197150
58.414204125
58.414238575
58.414241050
58.414247637
58.414259888
58.414274825
58.414428888
58.414506913
58.414601062
58.414615912
58.414634562
58.414661125
58.414663088
58.414668350
58.414672775
58.414687250
58.414734650
58.414782938
58.414783225
58.414799950
58.414817713
58.414847600
58.414870650
58.414897075
58.414905050
58.414946475
58.414987425
58.415005025
58.415027038
58.415031575
58.415035100
58.415052338
58.415099900
58.415112475
58.415140400
58.415142875
58.415144050
58.415212512
58.415338588
58.415410675
58.415450675
58.415586262
58.415591400
58.415597250
58.415616837
58.415650738
58.415669275
58.415733325
58.415733650
58.415888612
58.415906750
58.416010937
58.416020962
58.416030687
58.416142888
58.416231113
58.416270213
58.416298213
58.416304313
58.416310688
58.416317375
58.416338538
58.416340162
58.416356038
58.416411875
58.416422875
58.416479538
58.416540238
58.416546800
58.416552400
58.416557275
58.416619787
58.416624812
58.416646025
58.416670588
58.416670675
58.416738913
58.416798388
58.416806137
58.416834675
58.416847938
58.416946125
58.416954425
58.417131475
58.417217675
58.417270362
58.417323600
58.417370425
58.417479525
58.417507225
58.417513562
58.417515725
58.417522963
58.417523063
58.417526688
58.417625687
58.417664475
58.417906725
58.417911813
58.417922850
58.417929375
58.417986150
58.417988538
58.418071825
58.418086000
58.418086275
58.418093525
58.418119287
58.418220500
58.418264638
58.418293500
58.418306225
58.418400575
58.418400662
58.418407262
58.418485075
58.418498212
58.418526850
58.418548313
58.418605075
58.418624888
58.418658900
58.418687150
58.418701062
58.418719987
58.418734650
58.418807313
58.418807413
58.418869063
58.418870200
58.418950387
58.418994512
58.419006813
58.419027175
58.419028850
58.419036437
58.419053562
58.419053787
58.419091250
58.419108462
58.419114575
58.419151988
58.419157850
58.419182537
58.419192850
58.419265025
58.419265112
58.419298512
58.419344700
58.419376425
58.419381988
58.419385588
58.419399087
58.419402187
58.419415100
58.419417600
58.419502200
58.419518375
58.419554713
58.419585575
58.419595725
58.419598700
58.419612513
58.419615912
58.419657388
58.419680488
58.419734713
58.419739250
58.419744750
58.419761525
58.419779025
58.419781013
58.419791450
58.419853125
58.419863937
58.419928875
58.419931825
58.419946675
58.419961350
58.420003513
58.420011750
58.420138050
58.420154200
58.420283238
58.420317787
58.420390762
58.420434475
58.420470438
58.420488963
58.420503637
58.420574625
58.420589150
58.420721300
58.420756300
58.420826287
58.420838400
58.420894862
58.420920262
58.420974587
58.420975250
58.420975350
58.420982250
58.421094725
58.421151925
58.421152187
58.421277450
58.421287925
58.421331525
58.421350425
58.421352450
58.421374488
58.421381575
58.421446037
58.421471463
58.421473875
58.421483788
58.421685500
58.421725688
58.421754325
58.421772762
58.421773175
58.421786325
58.421786412
58.421827888
58.421928288
58.421964225
58.422020100
58.422068962
58.422121550
58.422228275
58.422237438
58.422289450
58.422316700
58.422352025
58.422694225
58.422704213
58.422723125
58.422752550
58.422831213
58.422861862
58.422862250
58.422901962
58.422921913
58.422972250
58.423027062
58.423058813
58.423182900
58.423271050
58.423321362
58.423341362
58.423417575
58.423417663
58.423496013
58.423534250
58.423680338
58.423684450
58.423726650
58.423759725
58.423860900
58.423861413
58.423872063
58.423895313
58.424048225
58.424059950
58.424108238
58.424240300
58.424241125
58.424247250
58.424286063
58.424308938
58.424340750
58.424360125
58.424400350
58.424430950
58.424435200
58.424474737
58.424525862
58.424572713
58.424580950
58.424648900
58.424725050
58.424728462
58.424938862
58.424947350
58.425002550
58.425002638
58.425002763
58.425048338
58.425055625
58.425118875
58.425267275
58.425290300
58.425308450
58.425412888
58.425550638
58.425566700
58.425581212
58.425600862
58.425682837
58.425767275
58.425784413
58.425873225
58.426014088
58.426067663
58.426069850
58.426073675
58.426177625
58.426181575
58.426252800
58.426252875
58.426271763
58.426309412
58.426331912
58.426411812
58.426458962
58.426533787
58.426597850
58.426743375
58.426749337
58.426768712
58.426772138
58.426782237
58.426804463
58.426879825
58.426904925
58.426912475
58.427031312
58.427093212
58.427226925
58.427272438
58.427317462
58.427373450
58.427379775
58.427468488
58.427528800
58.427531575
58.427558512
58.427582538
58.427600488
58.427614200
58.427769488
58.427795575
58.427805462
58.427871338
58.427892900
58.427894450
58.427948337
58.427951450
58.427960437
58.428002525
58.428110537
58.428126263
58.428146175
58.428165150
58.428194662
58.428224163
58.428277200
58.428289613
58.428317138
58.428327950
58.428421225
58.428520425
58.428544438
58.428566512
58.428588225
58.428589362
58.428708025
58.428764788
58.428775487
58.428882063
58.428886000
58.428899712
58.428950663
58.428968550
58.429029363
58.429099263
58.429151688
58.429187050
58.429194550
58.429263187
58.429276275
58.429335538
58.429414462
58.429454763
58.429473712
58.429474300
58.429515362
58.429533200
58.429533875
58.429581488
58.429622962
58.429649900
58.429712737
58.429803250
58.429919863
58.429919975
58.429934262
58.429942500
58.430052813
58.430052900
58.430126825
58.430242112
58.430243588
58.430246788
58.430292237
58.430328487
58.430330600
58.430340087
58.430352325
58.430352975
58.430365088
58.430370188
58.430399800
58.430410563
58.430462812
58.430502887
58.430510225
58.430510863
58.430518937
58.430551212
58.430551325
58.430551413
58.430551525
58.430642775
58.430651475
58.430672087
58.430844388
58.430896612
58.430931738
58.430959875
58.431058350
58.431064263
58.431066237
58.431082012
58.431092050
58.431151500
58.431221087
58.431318887
58.431339937
58.431390388
58.431481000
58.431563363
58.431575387
58.431697525
58.431758737
58.431769700
58.431788512
58.431800475
58.431873637
58.431962250
58.431969663
58.431990488
58.431991262
58.432031088
58.432060200
58.432064475
58.432121813
58.432135400
58.432205737
58.432221938
58.432274587
58.432333912
58.432353212
58.432372462
58.432427287
58.432485562
58.432521975
58.432562463
58.432562775
58.432565475
58.432578187
58.432584713
58.432601350
58.432603675
58.432628075
58.432742250
58.432771438
58.432853900
58.432915937
58.432947963
58.432982563
58.433048125
58.433074025
58.433161050
58.433171563
58.433282200
58.433400525
58.433452888
58.433453187
58.433482412
58.433507025
58.433521138
58.433560425
58.433574425
58.433586762
58.433591187
58.433616462
58.433676988
58.433745812
58.433746212
58.433816087
58.433834987
58.433913913
58.433957838
58.433957925
58.433961313
58.434023250
58.434088650
58.434104662
58.434232038
58.434294288
58.434331100
58.434405938
58.434462938
58.434469087
58.434504588
58.434558112
58.434567300
58.434616100
58.434671700
58.434792837
58.434840900
58.434930025
58.434934200
58.434967112
58.434992538
58.435030150
58.435037112
58.435056162
58.435057675
58.435088712
58.435223575
58.435230512
58.435240250
58.435324775
58.435374350
58.435444000
58.435461400
58.435733212
58.435754387
58.435762300
58.435844387
58.435860525
58.435881900
58.435885562
58.435889475
58.435898587
58.435938750
58.435941812
58.436033913
58.436043225
58.436258300
58.436268250
58.436273025
58.436326487
58.436409013
58.436449487
58.436553525
58.436695337
58.436718825
58.436780525
58.436858875
58.436975450
58.436983175
58.437071712
58.437216275
58.437274550
58.437314375
58.437395112
58.437398038
58.437400012
58.437514513
58.437539112
58.437539538
58.437550675
58.437571500
58.437652462
58.437674063
58.437734300
58.437870225
58.437884700
58.437945887
58.438046587
58.438055762
58.438066513
58.438107625
58.438143525
58.438201375
58.438239762
58.438273150
58.438275737
58.438374175
58.438451863
58.438486213
58.438522488
58.438545875
58.438567025
58.438629600
58.438665312
58.438686088
58.438845188
58.438900400
58.438903063
58.438906287
58.438937500
58.438976563
58.439034613
58.439283387
58.439317112
58.439331600
58.439343763
58.439392013
58.439498225
58.439511150
58.439570825
58.439759850
58.439842863
58.439921800
58.439956575
58.439960312
58.440023050
58.440061100
58.440145188
58.440169250
58.440190888
58.440214262
58.440214600
58.440277175
58.440313063
58.440328500
58.440401413
58.440448675
58.440492400
58.440570188
58.440573562
58.440605287
58.440624000
58.440647175
58.440664150
58.440800850
58.440837937
58.440846663
58.440847225
58.441019187
58.441082950
58.441100287
58.441128113
58.441145725
58.441350038
58.441353250
58.441447925
58.441450313
58.441450550
58.441452287
58.441474488
58.441545275
58.441560088
58.441617513
58.441635850
58.441636625
58.441706313
58.441712413
58.441867313
58.442026662
58.442144875
58.442203662
58.442204338
58.442210275
58.442328800
58.442410837
58.442410925
58.442419212
58.442434287
58.442441425
58.442493175
58.442523350
58.442523475
58.442524925
58.442527525
58.442605038
58.442614400
58.442639875
58.442655862
58.442726763
58.442835288
58.442842687
58.442857487
58.442940863
58.442966437
58.443039800
58.443125737
58.443157038
58.443157587
58.443193225
58.443210650
58.443215500
58.443291088
58.443344813
58.443347237
58.443439600
58.443439987
58.443480600
58.443512500
58.443524800
58.443573188
58.443580662
58.443604812
58.443742712
58.443780012
58.443786213
58.443798975
58.443853938
58.443865538
58.443934613
58.443950788
58.444002688
58.444085038
58.444156000
58.444243863
58.444315450
58.444531200
58.444534475
58.444537688
58.444610737
58.444644213
58.444648900
58.444724025
58.444727575
58.444732337
58.444769763
58.444943875
58.444948412
58.445113950
58.445206287
58.445210962
58.445255100
58.445298337
58.445336275
58.445473087
58.445477625
58.445484475
58.445513838
58.445572675
58.445635387
58.445801463
58.445848213
58.445866550
58.445868525
58.446033575
58.446063563
58.446081275
58.446147650
58.446168525
58.446201375
58.446225762
58.446431737
58.446479000
58.446479250
58.446527588
58.446607587
58.446670275
58.446670588
58.446809975
58.446814262
58.446823888
58.446839700
58.446912412
58.446926550
58.446934588
58.446991862
58.447004613
58.447029925
58.447108275
58.447214538
58.447232400
58.447260600
58.447366025
58.447374050
58.447381988
58.447395300
58.447403438
58.447479650
58.447484525
58.447577712
58.447661425
58.447693425
58.447727725
58.447979625
58.448118313
58.448130325
58.448198425
58.448335337
58.448335975
58.448417925
58.448442013
58.448603600
58.448608700
58.448620275
58.448641225
58.448652712
58.448657737
58.448661462
58.448683262
58.448684888
58.448799562
58.448872625
58.448884963
58.448916550
58.448934275
58.449051113
58.449102762
58.449158075
58.449203262
58.449217400
58.449256887
58.449276350
58.449276437
58.449287113
58.449298300
58.449346675
58.449422087
58.449464300
58.449486337
58.449486425
58.449507913
58.449708525
58.449709200
58.449757575
58.449782412
58.449798075
58.449861513
58.449953487
58.450018525
58.450021000
58.450032863
58.450052263
58.450125775
58.450180338
58.450187475
58.450260288
58.450325600
58.450334412
58.450336488
58.450341663
58.450390650
58.450400800
58.450522450
58.450549900
58.450571512
58.450579800
58.450610225
58.450617812
58.450655862
58.450701550
58.450736775
58.450742588
58.450883162
58.450904150
58.450921475
58.450953762
58.451018688
58.451065363
58.451084538
58.451090388
58.451097450
58.451139350
58.451169212
58.451216288
58.451314588
58.451386713
58.451428000
58.451438712
58.451442413
58.451580912
58.451721600
58.451806787
58.451837512
58.451865412
58.451865562
58.451867625
58.451906425
58.452007500
58.452007975
58.452031187
58.452124162
58.452129163
58.452193837
58.452199288
58.452326087
58.452329300
58.452354587
58.452398213
58.452417012
58.452425162
58.452490537
58.452557300
58.452567925
58.452568687
58.452568775
58.452613687
58.452627363
58.452688325
58.452740475
58.452748312
58.452831987
58.452887425
58.452896275
58.452899563
58.452963050
58.452992288
58.453064588
58.453109912
58.453207850
58.453293550
58.453318887
58.453321950
58.453323737
58.453331713
58.453336063
58.453498725
58.453570988
58.453701550
58.453731088
58.453770400
58.453812050
58.453812887
58.453855913
58.453906175
58.453916350
58.453931262
58.454105025
58.454132038
58.454196938
58.454230962
58.454276087
58.454277525
58.454300200
58.454311162
58.454434250
58.454472775
58.454504288
58.454506813
58.454533550
58.454612575
58.454840425
58.454968212
58.455002375
58.455057700
58.455105113
58.455145425
58.455147887
58.455157812
58.455256500
58.455394000
58.455448500
58.455489400
58.455512912
58.455687050
58.455759413
58.455955550
58.455997725
58.456035275
58.456075037
58.456180025
58.456181500
58.456201950
58.456254675
58.456273762
58.456418662
58.456553275
58.456563813
58.456575937
58.456640300
58.456652787
58.456706113
58.456753988
58.456847775
58.456874238
58.456981075
58.457020125
58.457112125
58.457216375
58.457297162
58.457415262
58.457420050
58.457459837
58.457502625
58.457508637
58.457526900
58.457549712
58.457592225
58.457633600
58.457635075
58.457693750
58.457696275
58.457749075
58.457765812
58.457869438
58.457905625
58.457923337
58.457947625
58.457955250
58.457963988
58.458092138
58.458126850
58.458149062
58.458209113
58.458288550
58.458303188
58.458537625
58.458617088
58.458686538
58.458731700
58.458745450
58.458750450
58.458885387
58.458939288
58.458997637
58.459022800
58.459182875
58.459232662
58.459238150
58.459246625
58.459261400
58.459274138
58.459339100
58.459362087
58.459432150
58.459510087
58.459615288
58.459622200
58.459767700
58.459783962
58.459790287
58.459822800
58.459822875
58.459891388
58.459894963
58.460011575
58.460012000
58.460018300
58.460089325
58.460103037
58.460107337
58.460109025
58.460144363
58.460189350
58.460321837
58.460331113
58.460370900
58.460400363
58.460433775
58.460456763
58.460463050
58.460468850
58.460568175
58.460626813
58.460740513
58.460836962
58.460900450
58.460900538
58.460911000
58.460938562
58.461010825
58.461110238
58.461170125
58.461277825
58.461322088
58.461387575
58.461388337
58.461389350
58.461902088
58.462151475
58.462153337
58.462184163
58.462238000
58.462313988
58.462342475
58.462395750
58.462409863
58.462441000
58.462579050
58.462612538
58.462612625
58.462665063
58.462668900
58.462678788
58.462841375
58.462926775
58.462965637
58.463162975
58.463231988
58.463306788
58.463331938
58.463371612
58.463415675
58.463415762
58.463418150
58.463447888
58.463528313
58.463528412
58.463536225
58.463545725
58.463774263
58.463800337
58.463818063
58.463825000
58.463992575
58.464031312
58.464127175
58.464194988
58.464195100
58.464302938
58.464344775
58.464401550
58.464471550
58.464534300
58.464635700
58.464728437
58.464751200
58.464781213
58.464921062
58.464922888
58.464941425
58.465016363
58.465163025
58.465186563
58.465229525
58.465369137
58.465512475
58.465705163
58.465718837
58.465754825
58.465777050
58.465859362
58.465914325
58.465932362
58.466014075
58.466017613
58.466086375
58.466146675
58.466159037
58.466192550
58.466272825
58.466281775
58.466285875
58.466299900
58.466388262
58.466416862
58.466476025
58.466513337
58.466565200
58.466597500
58.466756725
58.466800325
58.466826925
58.466922662
58.466940063
58.467002175
58.467019613
58.467054537
58.467090500
58.467092263
58.467110263
58.467119650
58.467156712
58.467231037
58.467234850
58.467237025
58.467260300
58.467263637
58.467274813
58.467318087
58.467346600
58.467349062
58.467422350
58.467427875
58.467462950
58.467617925
58.467664775
58.467673138
58.467723863
58.467771600
58.467777825
58.467793863
58.467809538
58.467927788
58.467965075
58.467989338
58.468007300
58.468051400
58.468071775
58.468077562
58.468133700
58.468177012
58.468211612
58.468244475
58.468340512
58.468387963
58.468471400
58.468479100
58.468488362
58.468518338
58.468542875
58.468552663
58.468643225
58.468658475
58.468681850
58.468686875
58.468720887
58.468737438
58.468808438
58.468815687
58.468926487
58.468958462
58.468958912
58.468990800
58.468991563
58.469011837
58.469030625
58.469044938
58.469280050
58.469303012
58.469341275
58.469367238
58.469421950
58.469455125
58.469464237
58.469539475
58.469584725
58.469607563
58.469684087
58.469731500
58.469809037
58.469897750
58.469941050
58.470004300
58.470005237
58.470038862
58.470086513
58.470088375
58.470144088
58.470159500
58.470174450
58.470215387
58.470236763
58.470265450
58.470300988
58.470321950
58.470448138
58.470501963
58.470559825
58.470622038
58.470827250
58.470945513
58.470951625
58.470955100
58.470980537
58.471012587
58.471110762
58.471193763
58.471259362
58.471320475
58.471344550
58.471358088
58.471376325
58.471381450
58.471403288
58.471405813
58.471609237
58.471652300
58.471655150
58.471722838
58.471764087
58.471806775
58.471806912
58.471832062
58.471833650
58.471899275
58.471960313
58.471985313
58.471996900
58.472001875
58.472004213
58.472078925
58.472085763
58.472197438
58.472215738
58.472317113
58.472341212
58.472413575
58.472709425
58.472734025
58.472759175
58.472763687
58.472786513
58.472791575
58.472807200
58.472807300
58.472814662
58.472845650
58.472848087
58.472957112
58.472967850
58.472998512
58.473106175
58.473182413
58.473233587
58.473302262
58.473519287
58.473575125
58.473587812
58.473738950
58.473755750
58.473818837
58.473867425
58.473963075
58.474194275
58.474310913
58.474364100
58.474440525
58.474584738
58.474618212
58.474825500
58.474865513
58.474866363
58.474964462
58.475101050
58.475164450
58.475192925
58.475205137
58.475270400
58.475360750
58.475375163
58.475396487
58.475400888
58.475472200
58.475494300
58.475625925
58.475639825
58.475740188
58.475765188
58.475790600
58.475824338
58.475849862
58.475873288
58.475938638
58.476021600
58.476022875
58.476035538
58.476068287
58.476115712
58.476115812
58.476200850
58.476246088
58.476252587
58.476284537
58.476310025
58.476310675
58.476326212
58.476376300
58.476407100
58.476544713
58.476613712
58.476652075
58.476733538
58.476738575
58.476761137
58.476763162
58.476763250
58.476906375
58.476997000
58.477002000
58.477052900
58.477068900
58.477184475
58.477354375
58.477401975
58.477435475
58.477438150
58.477450675
58.477466400
58.477600837
58.477606425
58.477724700
58.477737963
58.477804513
58.477806738
58.477807463
58.477828313
58.477850975
58.477957925
58.478008587
58.478075113
58.478107638
58.478210062
58.478245538
58.478306225
58.478357162
58.478371188
58.478375812
58.478502488
58.478521237
58.478596250
58.478625075
58.478657887
58.478707263
58.478852425
58.478874275
58.478977237
58.478982075
58.479076750
58.479112038
58.479144938
58.479218950
58.479297938
58.479304850
58.479343475
58.479446012
58.479449612
58.479460137
58.479526337
58.479681838
58.479786287
58.479793988
58.479805013
58.479805087
58.479868088
58.479870512
58.479900538
58.479925525
58.479934187
58.479958600
58.480042813
58.480042912
58.480046925
58.480135762
58.480158475
58.480221163
58.480237288
58.480296650
58.480300900
58.480327575
58.480333462
58.480337125
58.480338037
58.480349325
58.480413762
58.480633912
58.480634012
58.480695175
58.480710962
58.480712963
58.480768050
58.480768125
58.480771037
58.480926938
58.480927087
58.480971500
58.481015687
58.481027213
58.481041187
58.481119488
58.481199325
58.481216125
58.481261150
58.481287587
58.481340162
58.481365512
58.481473137
58.481489625
58.481604563
58.481751725
58.481759775
58.481815125
58.481858387
58.481877900
58.481920100
58.481924013
58.481964025
58.481965475
58.481971413
58.482079738
58.482104175
58.482113238
58.482135375
58.482136975
58.482146687
58.482253087
58.482330187
58.482438525
58.482496600
58.482501475
58.482605500
58.482609037
58.482733800
58.482834950
58.482885325
58.482927238
58.483019212
58.483029462
58.483038687
58.483110262
58.483121588
58.483204150
58.483229237
58.483417737
58.483509575
58.483526813
58.483550750
58.483564087
58.483625037
58.483660063
58.483713638
58.483845825
58.483894450
58.483900700
58.483955450
58.484025162
58.484043038
58.484049375
58.484087475
58.484194137
58.484214137
58.484315663
58.484430113
58.484430675
58.484532638
58.484679200
58.484718700
58.484728187
58.484756162
58.484784463
58.484815725
58.484833737
58.484840675
58.485019587
58.485048000
58.485085463
58.485088887
58.485135738
58.485141938
58.485263900
58.485275425
58.485290475
58.485298625
58.485336612
58.485430550
58.485466737
58.485484025
58.485583975
58.485717738
58.485821513
58.485906550
58.486016150
58.486071987
58.486086437
58.486233013
58.486321950
58.486325687
58.486355512
58.486398775
58.486410462
58.486567400
58.486588312
58.486657962
58.486740013
58.486761700
58.486761925
58.486794975
58.486805963
58.486806525
58.486892975
58.486922975
58.487157913
58.487196512
58.487346725
58.487347062
58.487348150
58.487353613
58.487509950
58.487512987
58.487671875
58.487711613
58.487848400
58.487887925
58.487917775
58.487983462
58.488117162
58.488237575
58.488307787
58.488351988
58.488380450
58.488400225
58.488402900
58.488422775
58.488484337
58.488529900
58.488590225
58.488708250
58.488750025
58.488780637
58.488849937
58.488902987
58.488963375
58.488984213
58.488991600
58.488999075
58.489019963
58.489033988
58.489055375
58.489194000
58.489320150
58.489372050
58.489513150
58.489554087
58.489693763
58.489773775
58.489795725
58.489820112
58.489832200
58.489908388
58.489937250
58.489956738
58.489970763
58.489970863
58.489974913
58.490018275
58.490076288
58.490125662
58.490167738
58.490240275
58.490265038
58.490318000
58.490318250
58.490344950
58.490432062
58.490440038
58.490553687
58.490587800
58.490675400
58.490677875
58.490687950
58.490703463
58.490753488
58.490770925
58.490792238
58.490958200
58.491007612
58.491037838
58.491128625
58.491142825
58.491198313
58.491299525
58.491450750
58.491469913
58.491582812
58.491598338
58.491625800
58.491709063
58.491828662
58.491952138
58.492064963
58.492142313
58.492143162
58.492193337
58.492231887
58.492318525
58.492387837
58.492398375
58.492474775
58.492490875
58.492654262
58.492867475
58.492911163
58.492935025
58.492977300
58.493066988
58.493130475
58.493130625
58.493160825
58.493185838
58.493226912
58.493229000
58.493326450
58.493516225
58.493666900
58.493678987
58.493737550
58.493782737
58.493836200
58.493951262
58.493993438
58.494012213
58.494357675
58.494456312
58.494563125
58.494573225
58.494589750
58.494642138
58.494724875
58.494743000
58.494756675
58.494776837
58.494776925
58.494788275
58.494870425
58.494910125
58.494932162
58.494996650
58.495000862
58.495048913
58.495075212
58.495090987
58.495096725
58.495105688
58.495117275
58.495160488
58.495160725
58.495172338
58.495172412
58.495228688
58.495240325
58.495242100
58.495274237
58.495313837
58.495315175
58.495327225
58.495328312
58.495363113
58.495377887
58.495456688
58.495597287
58.495639875
58.495665025
58.495846925
58.495932862
58.495955450
58.495980037
58.496015437
58.496030850
58.496038588
58.496146012
58.496211150
58.496347700
58.496347787
58.496388300
58.496482937
58.496547988
58.496560125
58.496576787
58.496806875
58.496815213
58.496869925
58.496879638
58.496879725
58.497006162
58.497116138
58.497146763
58.497176438
58.497275400
58.497311162
58.497322688
58.497330688
58.497364787
58.497444587
58.497445337
58.497476150
58.497501850
58.497669638
58.497714950
58.497827625
58.497865938
58.497874600
58.497884537
58.497884625
58.497890275
58.497982725
58.498013450
58.498014050
58.498025263
58.498054925
58.498076838
58.498093662
58.498097100
58.498098925
58.498158600
58.498182775
58.498184112
58.498233912
58.498549762
58.498590013
58.498697200
58.498892187
58.498912187
58.498944638
58.499054625
58.499084425
58.499104750
58.499121225
58.499122212
58.499149063
58.499149862
58.499277225
58.499395687
58.499406087
58.499406638
58.499454375
58.499457912
58.499469000
58.499503925
58.499597725
58.499624250
58.499662413
58.499821187
58.499844162
58.499962325
58.500021950
58.500071887
58.500079363
58.500093912
58.500251738
58.500283950
58.500294600
58.500307775
58.500322450
58.500397687
58.500418113
58.500461012
58.500472313
58.500547600
58.500620187
58.500739888
58.500796163
58.500870662
58.500870762
58.500999150
58.501033963
58.501062225
58.501067150
58.501087550
58.501267750
58.501290300
58.501303225
58.501332637
58.501360512
58.501410850
58.501449513
58.501485725
58.501617150
58.501634338
58.501705587
58.501723700
58.501747050
58.501779513
58.501809750
58.501819938
58.501839025
58.501849775
58.501870113
58.501876913
58.502012763
58.502012850
58.502036675
58.502116750
58.502178362
58.502230363
58.502301425
58.502367488
58.502388325
58.502395513
58.502482188
58.502523137
58.502546487
58.502561462
58.502795425
58.502819962
58.502852463
58.502899250
58.502908225
58.502932137
58.503049213
58.503069313
58.503093062
58.503102900
58.503138888
58.503278038
58.503288213
58.503368525
58.503422812
58.503422900
58.503444525
58.503450763
58.503663650
58.503819712
58.503918988
58.503924912
58.503925000
58.504032650
58.504097450
58.504114750
58.504122325
58.504254450
58.504258200
58.504460237
58.504467588
58.504533775
58.504594338
58.504616725
58.504617500
58.504659325
58.504720513
58.504795112
58.504829837
58.504892025
58.504948625
58.505041513
58.505110563
58.505213575
58.505223063
58.505431763
58.505532175
58.505694075
58.505883075
58.505898163
58.505949525
58.505969575
58.505969850
58.506024875
58.506055950
58.506119325
58.506146012
58.506163650
58.506169350
58.506202125
58.506321513
58.506340725
58.506524838
58.506606375
58.506743312
58.506990612
58.507007525
58.507010087
58.507053375
58.507053462
58.507233238
58.507269950
58.507285825
58.507391512
58.507393063
58.507406950
58.507452337
58.507663587
58.507693050
58.507695650
58.507708150
58.507720337
58.507754100
58.507773900
58.507788725
58.507925475
58.507935500
58.508019925
58.508025250
58.508071913
58.508120825
58.508189500
58.508256313
58.508463875
58.508542425
58.508578937
58.508652175
58.508661125
58.508670050
58.508671388
58.508756975
58.508767787
58.508864800
58.508879362
58.508916412
58.508930550
58.508935313
58.508980900
58.509076675
58.509099525
58.509366325
58.509424888
58.509435700
58.509452913
58.509496400
58.509528862
58.509613937
58.509670062
58.509684163
58.509690350
58.509759888
58.509975713
58.509979725
58.509993900
58.510115613
58.510129963
58.510135637
58.510179012
58.510179112
58.510189313
58.510189400
58.510216175
58.510280800
58.510464125
58.510498838
58.510528625
58.510760862
58.510874988
58.510903787
58.511024513
58.511178163
58.511234387
58.511326737
58.511556150
58.511701750
58.511713725
58.511720325
58.511845150
58.511852037
58.511858675
58.511862225
58.511871800
58.511880200
58.511901038
58.511917650
58.511957875
58.511987375
58.511995100
58.512009325
58.512045150
58.512052050
58.512062787
58.512062963
58.512096625
58.512336575
58.512379438
58.512384813
58.512395537
58.512414062
58.512443912
58.512528563
58.512589300
58.512646238
58.512654150
58.512659450
58.512687050
58.512692350
58.512838325
58.512984575
58.513106962
58.513173375
58.513223688
58.513229425
58.513322837
58.513334988
58.513401487
58.513454050
58.513500237
58.513578825
58.513653637
58.513669163
58.513710588
58.513716375
58.513784263
58.513795937
58.513802275
58.513808013
58.513933125
58.513950700
58.513964163
58.514015988
58.514114450
58.514124913
58.514137475
58.514176725
58.514189587
58.514200925
58.514201250
58.514334625
58.514365238
58.514381500
58.514407338
58.514448962
58.514493988
58.514570300
58.514624850
58.514664775
58.514679775
58.514773113
58.514819825
58.514982113
58.515031812
58.515075600
58.515164787
58.515213387
58.515242800
58.515384700
58.515385600
58.515453487
58.515474013
58.515573100
58.515587550
58.515704150
58.515807900
58.515883225
58.515963488
58.515968663
58.515971462
58.516021775
58.516060612
58.516083375
58.516267838
58.516290088
58.516352312
58.516422662
58.516601587
58.516607562
58.516632925
58.516715912
58.516718737
58.516819162
58.516851637
58.516953388
58.517013825
58.517032613
58.517079688
58.517126963
58.517142525
58.517173625
58.517272213
58.517275000
58.517517963
58.517591650
58.517611012
58.517645225
58.517646087
58.517791112
58.517878200
58.517904175
58.517922125
58.517926237
58.518020888
58.518096825
58.518110013
58.518169375
58.518171250
58.518231087
58.518240225
58.518305162
58.518381725
58.518383187
58.518413037
58.518484925
58.518581725
58.518720925
58.518816675
58.518949937
58.519013962
58.519026175
58.519104863
58.519268862
58.519271762
58.519291650
58.519310862
58.519353025
58.519373775
58.519464738
58.519523038
58.519523738
58.519542712
58.519725150
58.519784400
58.519784487
58.519790237
58.519926400
58.519958262
58.520017800
58.520049212
58.520057362
58.520062525
58.520161438
58.520209650
58.520263625
58.520266725
58.520291388
58.520339163
58.520581638
58.520757700
58.520797012
58.520847500
58.520907425
58.520963075
58.521047600
58.521170713
58.521251300
58.521289150
58.521325312
58.521344925
58.521387088
58.521390250
58.521401488
58.521600038
58.521619000
58.521748350
58.521815563
58.521899662
58.521914075
58.522018225
58.522065100
58.522074762
58.522076175
58.522076713
58.522099387
58.522248525
58.522435825
58.522489212
58.522505875
58.522510612
58.522556587
58.522588062
58.522612575
58.522637025
58.522657425
58.522661462
58.522665387
58.522672750
58.522719175
58.522749762
58.522761625
58.522761750
58.522794200
58.522989425
58.523025825
58.523043212
58.523120925
58.523122200
58.523183712
58.523195525
58.523198788
58.523232350
58.523250613
58.523269450
58.523286062
58.523407963
58.523410287
58.523455825
58.523459987
58.523505775
58.523594788
58.523632925
58.523643963
58.523657687
58.523686200
58.523701237
58.523779537
58.523783900
58.523864950
58.523892463
58.523899437
58.524013213
58.524104388
58.524139412
58.524255412
58.524257350
58.524257475
58.524263075
58.524331700
58.524402663
58.524410762
58.524427175
58.524429213
58.524537213
58.524566800
58.524568300
58.524593188
58.524594775
58.524634062
58.524769412
58.524787875
58.524823113
58.524883575
58.524896537
58.524973225
58.525163437
58.525178300
58.525194875
58.525218188
58.525223875
58.525262450
58.525280063
58.525397863
58.525501437
58.525556175
58.525696475
58.525729813
58.525775962
58.525847212
58.525913725
58.525939863
58.526022338
58.526094600
58.526249225
58.526284238
58.526292488
58.526324425
58.526446300
58.526467088
58.526484600
58.526533300
58.526547650
58.526556337
58.526653887
58.526732800
58.526752500
58.526854400
58.526861762
58.526989787
58.527004088
58.527018475
58.527034787
58.527042475
58.527067825
58.527095987
58.527395912
58.527439462
58.527607188
58.527614738
58.527615375
58.527617662
58.527621050
58.527622775
58.527641875
58.527643275
58.527659812
58.527805687
58.527805888
58.527950537
58.527958963
58.528010450
58.528025763
58.528051025
58.528067525
58.528073013
58.528082262
58.528128600
58.528145950
58.528188812
58.528211675
58.528347275
58.528353325
58.528384587
58.528427538
58.528474475
58.528492575
58.528552338
58.528577825
58.528637512
58.528688262
58.528747512
58.528822987
58.528885250
58.528938663
58.528938788
58.528941775
58.528953462
58.529084250
58.529113813
58.529135713
58.529158550
58.529222325
58.529318725
58.529469825
58.529495100
58.529547375
58.529547462
58.529637538
58.529676125
58.529880762
58.529921725
58.529954663
58.530032537
58.530082675
58.530212650
58.530252187
58.530266938
58.530306575
58.530361775
58.530389450
58.530485938
58.530587363
58.530651388
58.530686112
58.530744825
58.530757050
58.530800787
58.530802863
58.530826025
58.530893988
58.530928512
58.530934375
58.530968800
58.531050675
58.531094475
58.531094600
58.531119925
58.531207262
58.531224587
58.531269262
58.531389575
58.531541612
58.531570700
58.531579413
58.531687825
58.531826737
58.531837500
58.531876450
58.531884287
58.531895963
58.531994675
58.531997425
58.531998313
58.532020862
58.532052888
58.532164225
58.532183887
58.532229850
58.532317013
58.532352700
58.532364200
58.532407537
58.532482325
58.532484925
58.532543350
58.532626212
58.532626337
58.532650975
58.532678725
58.532761650
58.532893413
58.532936225
58.533077062
58.533089862
58.533146100
58.533195275
58.533214337
58.533245350
58.533287812
58.533334688
58.533375587
58.533473625
58.533531313
58.533581625
58.533683762
58.533685187
58.533758062
58.533785913
58.533932687
58.534100450
58.534107125
58.534184325
58.534187375
58.534191025
58.534212088
58.534247025
58.534259437
58.534377038
58.534435812
58.534499500
58.534529087
58.534548937
58.534553350
58.534636762
58.534737100
58.534804212
58.534925438
58.534993712
58.535008300
58.535133550
58.535157925
58.535212925
58.535226812
58.535369050
58.535464762
58.535469163
58.535500087
58.535519763
58.535533050
58.535541875
58.535570675
58.535597325
58.535912250
58.536063650
58.536094363
58.536144912
58.536147363
58.536172138
58.536197925
58.536253587
58.536268062
58.536443225
58.536490613
58.536561000
58.536677975
58.536694463
58.536732700
58.536734350
58.536774800
58.536982850
58.536996512
58.537031812
58.537168837
58.537193525
58.537251150
58.537279013
58.537407000
58.537410712
58.537436950
58.537522850
58.537627375
58.537627450
58.537729838
58.537762600
58.537882450
58.537902088
58.537972975
58.538014575
58.538031487
58.538069900
58.538118250
58.538266000
58.538290525
58.538354650
58.538378175
58.538396625
58.538413075
58.538561888
58.538576562
58.538589100
58.538648525
58.538835388
58.538874212
58.538952475
58.539030675
58.539036500
58.539098800
58.539109800
58.539185650
58.539191837
58.539264350
58.539284750
58.539321225
58.539478088
58.539530350
58.539651175
58.539651550
58.539684075
58.539726862
58.539737825
58.539748000
58.539750588
58.539807412
58.539807725
58.539842300
58.539882925
58.539884937
58.540025763
58.540053200
58.540053513
58.540077425
58.540081112
58.540120275
58.540142387
58.540215788
58.540216275
58.540257475
58.540296275
58.540303450
58.540350475
58.540483538
58.540486250
58.540491550
58.540579775
58.540607837
58.540618937
58.540679162
58.540722500
58.540754700
58.540765450
58.540770688
58.540814938
58.540825762
58.540844413
58.540885362
58.540888688
58.540921062
58.540930450
58.541024675
58.541024975
58.541030763
58.541047963
58.541060825
58.541064850
58.541137513
58.541230075
58.541231813
58.541231900
58.541263163
58.541301588
58.541357525
58.541480475
58.541485750
58.541525187
58.541651850
58.541668513
58.541738587
58.541822563
58.541834100
58.541862987
58.541902337
58.542046275
58.542110200
58.542181875
58.542191438
58.542296275
58.542345550
58.542448138
58.542595787
58.542610713
58.542669813
58.542743913
58.542782875
58.542819550
58.542905688
58.542907462
58.543078913
58.543200425
58.543215600
58.543301212
58.543407250
58.543414875
58.543474225
58.543475812
58.543489138
58.543516175
58.543524600
58.543546562
58.543551487
58.543572338
58.543584913
58.543652125
58.543660375
58.543727713
58.543740575
58.543842125
58.543866937
58.543870350
58.543946863
58.544042025
58.544069475
58.544118475
58.544155588
58.544176513
58.544188938
58.544277863
58.544379437
58.544583725
58.544612800
58.544650525
58.544656788
58.544656887
58.544659975
58.544661688
58.544665937
58.544738862
58.544771900
58.544820513
58.544875425
58.544878363
58.544911912
58.544966788
58.544983000
58.545015800
58.545047463
58.545173013
58.545187363
58.545242950
58.545271087
58.545343875
58.545440738
58.545491700
58.545547963
58.545627675
58.545630475
58.545640412
58.545676175
58.545678663
58.545704462
58.545731575
58.545733900
58.545758713
58.545774262
58.545779800
58.545821475
58.545847700
58.545880213
58.545941312
58.545958475
58.546013888
58.546034775
58.546065863
58.546070525
58.546182487
58.546271312
58.546329888
58.546718225
58.546794175
58.546807288
58.546853050
58.546868588
58.546888813
58.546992025
58.547027363
58.547263975
58.547309475
58.547324200
58.547333188
58.547340437
58.547348925
58.547413738
58.547452675
58.547456862
58.547457663
58.547476287
58.547481563
58.547486887
58.547525687
58.547620038
58.547632212
58.547680937
58.547685587
58.547779625
58.547783688
58.547954512
58.547989538
58.548073112
58.548138112
58.548209325
58.548229113
58.548324863
58.548337050
58.548422313
58.548483088
58.548572712
58.548611225
58.548794500
58.548882075
58.548993588
58.549005000
58.549016025
58.549033313
58.549090513
58.549107275
58.549107363
58.549113312
58.549114862
58.549139938
58.549233437
58.549289775
58.549298613
58.549346888
58.549404975
58.549514450
58.549534163
58.549626788
58.549734725
58.549744512
58.549833600
58.549972375
58.550097738
58.550146562
58.550207475
58.550310600
58.550343300
58.550344325
58.550349750
58.550374863
58.550375575
58.550408187
58.550434913
58.550438413
58.550460063
58.550538800
58.550543000
58.550547875
58.550555938
58.550607638
58.550617725
58.550678125
58.550686363
58.550712025
58.550730112
58.550813013
58.550862913
58.550950650
58.550986075
58.551013975
58.551046562
58.551074575
58.551095887
58.551096188
58.551102825
58.551119712
58.551121325
58.551125863
58.551147738
58.551159113
58.551184125
58.551191262
58.551191862
58.551226187
58.551237450
58.551264487
58.551355012
58.551398337
58.551414212
58.551419825
58.551489287
58.551533363
58.551577438
58.551663125
58.551718100
58.551768325
58.551777763
58.551778200
58.551784912
58.551805650
58.551832713
58.551893587
58.552025812
58.552038688
58.552063425
58.552094137
58.552159162
58.552196550
58.552196638
58.552232862
58.552292462
58.552308275
58.552448925
58.552514100
58.552514375
58.552569975
58.552573888
58.552604925
58.552646987
58.552658000
58.552672212
58.552721575
58.552730575
58.552805212
58.553108525
58.553163387
58.553167250
58.553199763
58.553215725
58.553293188
58.553305550
58.553308625
58.553351050
58.553388138
58.553428925
58.553441738
58.553472850
58.553480212
58.553607700
58.553607800
58.553640650
58.553706738
58.553757262
58.553764550
58.553804850
58.553843650
58.553851675
58.553882475
58.553883937
58.553918950
58.553943775
58.553973613
58.553998087
58.554010725
58.554013938
58.554052050
58.554057750
58.554139488
58.554269312
58.554272975
58.554305113
58.554322675
58.554353375
58.554398388
58.554436987
58.554450162
58.554582063
58.554595287
58.554617738
58.554631600
58.554633612
58.554650387
58.554666438
58.554723675
58.554733887
58.554764437
58.554978338
58.554992525
58.555057625
58.555094688
58.555094775
58.555110062
58.555155912
58.555178200
58.555195637
58.555242725
58.555242812
58.555243637
58.555251963
58.555349675
58.555349937
58.555366825
58.555526950
58.555558037
58.555613750
58.555620412
58.555628912
58.555635612
58.555641550
58.555646237
58.555666525
58.555768937
58.555772350
58.555778938
58.555860000
58.555887787
58.555902675
58.555909888
58.555963162
58.555966100
58.555981313
58.555995162
58.556005475
58.556005575
58.556140988
58.556305400
58.556333100
58.556338525
58.556411000
58.556453725
58.556462463
58.556525513
58.556658887
58.556689275
58.556748312
58.556805262
58.556849763
58.556885200
58.556963837
58.557025950
58.557026863
58.557077937
58.557101313
58.557124250
58.557128637
58.557143100
58.557155200
58.557160550
58.557246325
58.557273487
58.557278987
58.557394500
58.557400988
58.557502350
58.557509125
58.557542013
58.557600663
58.557624325
58.557639288
58.557681425
58.557703313
58.557723100
58.557746288
58.557765887
58.557766437
58.557804662
58.557880787
58.557913950
58.558018325
58.558227088
58.558271175
58.558363763
58.558411087
58.558481763
58.558547175
58.558547875
58.558669837
58.558778150
58.558851488
58.558872200
58.558920562
58.558942262
58.558960662
58.559005650
58.559075075
58.559113113
58.559131962
58.559170837
58.559229387
58.559306725
58.559341075
58.559401025
58.559498850
58.559571087
58.559594713
58.559660888
58.559665362
58.559707162
58.559741538
58.559800025
58.559824263
58.559878363
58.559929975
58.559958725
58.560007300
58.560095700
58.560095887
58.560105863
58.560124487
58.560164125
58.560207175
58.560251950
58.560267800
58.560351375
58.560389300
58.560432838
58.560508338
58.560554813
58.560568987
58.560657488
58.560657575
58.560664063
58.560705450
58.560711287
58.560797450
58.560935575
58.560988200
58.561001975
58.561035725
58.561109700
58.561189113
58.561233262
58.561240075
58.561252950
58.561375813
58.561376675
58.561424688
58.561496187
58.561521113
58.561533975
58.561593387
58.561709888
58.561774650
58.561785825
58.561862938
58.561879500
58.561908275
58.562005287
58.562045225
58.562119925
58.562191787
58.562295825
58.562296250
58.562410475
58.562410562
58.562497400
58.562517562
58.562537775
58.562701287
58.562702313
58.562731713
58.562764812
58.562766900
58.562792638
58.562806300
58.562859975
58.562904200
58.562904300
58.562979275
58.562985662
58.562995112
58.563004350
58.563103050
58.563113600
58.563154412
58.563196750
58.563198150
58.563223788
58.563239413
58.563263800
58.563273350
58.563285450
58.563340600
58.563342175
58.563368037
58.563390562
58.563582975
58.563589775
58.563608387
58.563752325
58.563777450
58.563897150
58.563912100
58.563912750
58.563952950
58.563958087
58.563985125
58.564080800
58.564248475
58.564310050
58.564407913
58.564489837
58.564489925
58.564514225
58.564519425
58.564587737
58.564620000
58.564621987
58.564831238
58.564866825
58.564866925
58.564897163
58.564946263
58.564953600
58.565001987
58.565053562
58.565067225
58.565136025
58.565213587
58.565214662
58.565271000
58.565350325
58.565359763
58.565378737
58.565416738
58.565467100
58.565578150
58.565618775
58.565642425
58.565645813
58.565661287
58.565689887
58.565706500
58.565720625
58.565727475
58.565738550
58.565761862
58.565844488
58.565976300
58.566039012
58.566053150
58.566074538
58.566118575
58.566238750
58.566282950
58.566347087
58.566361462
58.566408825
58.566469100
58.566476487
58.566578925
58.566622925
58.566628163
58.566683138
58.566687788
58.566724638
58.566749025
58.566756187
58.566832150
58.566833563
58.566876288
58.566906800
58.566969488
58.567019100
58.567137750
58.567209562
58.567220475
58.567220575
58.567253063
58.567266875
58.567345550
58.567371462
58.567398425
58.567481650
58.567509275
58.567555175
58.567580863
58.567636525
58.567737875
58.567758425
58.567808200
58.567840875
58.567854338
58.567866112
58.567901787
58.567924138
58.567924825
58.567945387
58.567993487
58.568015938
58.568027413
58.568050212
58.568131362
58.568142513
58.568142638
58.568202937
58.568212400
58.568265188
58.568280425
58.568293725
58.568389475
58.568438288
58.568439350
58.568446975
58.568677775
58.568711025
58.568737625
58.568824662
58.568860487
58.568882937
58.568887137
58.568929213
58.568958362
58.569072350
58.569088063
58.569254875
58.569310837
58.569318075
58.569403812
58.569523137
58.569592175
58.569621175
58.569623837
58.569651488
58.569662612
58.569813862
58.569926325
58.569954563
58.569961275
58.570048900
58.570059225
58.570145588
58.570222687
58.570271975
58.570276475
58.570340625
58.570357638
58.570358775
58.570468687
58.570503213
58.570547050
58.570587750
58.570667775
58.570707650
58.570741887
58.570743912
58.570774662
58.570797388
58.570820187
58.570826875
58.570867325
58.570941987
58.571124625
58.571134325
58.571385450
58.571394200
58.571410163
58.571429300
58.571461388
58.571463863
58.571494737
58.571506125
58.571521825
58.571522875
58.571558987
58.571581987
58.571594475
58.571609487
58.571750625
58.571798350
58.571821388
58.571854350
58.571925063
58.571961625
58.571995962
58.572005987
58.572043275
58.572054850
58.572059300
58.572072125
58.572072500
58.572105462
58.572148687
58.572226175
58.572286412
58.572365400
58.572391300
58.572394012
58.572475688
58.572568125
58.572602688
58.572614137
58.572685700
58.572782950
58.572788612
58.572812925
58.572844500
58.572918125
58.572955562
58.572996300
58.573047012
58.573185600
58.573186163
58.573312487
58.573329738
58.573347775
58.573424375
58.573468787
58.573494050
58.573509788
58.573521412
58.573543663
58.573551400
58.573577138
58.573589725
58.573682650
58.573810612
58.573820575
58.573846262
58.573880862
58.573932375
58.573945188
58.573948950
58.573991950
58.574066612
58.574132875
58.574211900
58.574253938
58.574273325
58.574330675
58.574366475
58.574384462
58.574444600
58.574586100
58.574625225
58.574658175
58.574702275
58.574806862
58.574851850
58.574875100
58.574880462
58.574991225
58.574995625
58.575021062
58.575165350
58.575268063
58.575339787
58.575353513
58.575359537
58.575365950
58.575409562
58.575606988
58.575631487
58.575646400
58.575855438
58.575891062
58.575958825
58.576034288
58.576034700
58.576035050
58.576035137
58.576066037
58.576091613
58.576120250
58.576123125
58.576211263
58.576385038
58.576418913
58.576510963
58.576530600
58.576556475
58.576559788
58.576563950
58.576714438
58.576728112
58.576732912
58.576792062
58.576868938
58.576879213
58.576944613
58.576975400
58.576980312
58.577030462
58.577053975
58.577093062
58.577204513
58.577271012
58.577285813
58.577303225
58.577388062
58.577402038
58.577437913
58.577458363
58.577483100
58.577507363
58.577534575
58.577668050
58.577786287
58.577793238
58.577820712
58.577858488
58.577868650
58.577871300
58.577880600
58.577894888
58.577897988
58.577902925
58.577904425
58.577926613
58.577965738
58.578014762
58.578042925
58.578179500
58.578194588
58.578223550
58.578238925
58.578297925
58.578302800
58.578307462
58.578314388
58.578320312
58.578335400
58.578386775
58.578447887
58.578630725
58.578732638
58.578732850
58.578794538
58.578797988
58.578802375
58.578821375
58.578836438
58.578963400
58.579021387
58.579059138
58.579144200
58.579186650
58.579244125
58.579250250
58.579313812
58.579424950
58.579487775
58.579487875
58.579574012
58.579598750
58.579651750
58.579760738
58.579895550
58.579910125
58.579974437
58.580002975
58.580032725
58.580115087
58.580196650
58.580216675
58.580321650
58.580328388
58.580344800
58.580368112
58.580368250
58.580410250
58.580449237
58.580449325
58.580651575
58.580676350
58.580697875
58.580706925
58.580834862
58.580857962
58.580899025
58.580929200
58.580968425
58.581005037
58.581060775
58.581066950
58.581077200
58.581084012
58.581086187
58.581202787
58.581310163
58.581311038
58.581522937
58.581730175
58.581753725
58.581785113
58.581790013
58.581823125
58.581868650
58.581868738
58.581869500
58.581880525
58.581924050
58.581928100
58.581931200
58.582000125
58.582018400
58.582098163
58.582098462
58.582133725
58.582210162
58.582253337
58.582346650
58.582357837
58.582384887
58.582418300
58.582439650
58.582447538
58.582570637
58.582616975
58.582715237
58.582723950
58.582749600
58.582813500
58.582860438
58.582864800
58.582982000
58.583036838
58.583096262
58.583113037
58.583142563
58.583316700
58.583353425
58.583508987
58.583517937
58.583567837
58.583612262
58.583667750
58.583691775
58.583751825
58.583751900
58.583781125
58.583798513
58.583862750
58.583895450
58.583951925
58.584036813
58.584039987
58.584052000
58.584091425
58.584215025
58.584243212
58.584305850
58.584338012
58.584361425
58.584423462
58.584486113
58.584605538
58.584641412
58.584656737
58.584663125
58.584668875
58.584701712
58.584767000
58.584777750
58.584780600
58.584806288
58.584808538
58.584818175
58.584828350
58.584830850
58.584846863
58.584945213
58.585048962
58.585056112
58.585096662
58.585112313
58.585140925
58.585146350
58.585154500
58.585214163
58.585238525
58.585269487
58.585308075
58.585317612
58.585346575
58.585348813
58.585400488
58.585434275
58.585620162
58.585637900
58.585641375
58.585686487
58.585705650
58.585754538
58.585770063
58.585907912
58.585912263
58.585974450
58.586052688
58.586107662
58.586111675
58.586123275
58.586141450
58.586212688
58.586316563
58.586358025
58.586359650
58.586375725
58.586400762
58.586425575
58.586457575
58.586481263
58.586486188
58.586577425
58.586602425
58.586608700
58.586608787
58.586616850
58.586616937
58.586622138
58.586757075
58.586843088
58.586882637
58.587014913
58.587036463
58.587148013
58.587156725
58.587199813
58.587231100
58.587234225
58.587295600
58.587309738
58.587313413
58.587329875
58.587334800
58.587345513
58.587354037
58.587361150
58.587404175
58.587438550
58.587444738
58.587444825
58.587473025
58.587502375
58.587544362
58.587586275
58.587594663
58.587770425
58.587780587
58.587853000
58.588068350
58.588143338
58.588196850
58.588257050
58.588349237
58.588358675
58.588374750
58.588379875
58.588465100
58.588483600
58.588563250
58.588573887
58.588573975
58.588622825
58.588665613
58.588684587
58.588761000
58.588844862
58.588880362
58.588880450
58.588884125
58.588922650
58.588943413
58.588986087
58.589077500
58.589081325
58.589093075
58.589098462
58.589104025
58.589146350
58.589163263
58.589165038
58.589204112
58.589257025
58.589285200
58.589293062
58.589310725
58.589449262
58.589471913
58.589520912
58.589526713
58.589530800
58.589553612
58.589554937
58.589586313
58.589591537
58.589593925
58.589600563
58.589652012
58.589737600
58.589814862
58.589834813
58.589845487
58.589903062
58.590095963
58.590172788
58.590187575
58.590266375
58.590331100
58.590420988
58.590458963
58.590476213
58.590489187
58.590578450
58.590586612
58.590645663
58.590759525
58.590776850
58.590824637
58.590998212
58.591007375
58.591117750
58.591185050
58.591187325
58.591236725
58.591281413
58.591367125
58.591410063
58.591457325
58.591591638
58.591633850
58.591845513
58.591867638
58.591872925
58.591915337
58.592038563
58.592040463
58.592126275
58.592148100
58.592180275
58.592186400
58.592215088
58.592215325
58.592306163
58.592354912
58.592397687
58.592403213
58.592403338
58.592451825
58.592498725
58.592547313
58.592632462
58.592639375
58.592736500
58.592825213
58.592851987
58.592977950
58.593136087
58.593219713
58.593250925
58.593328312
58.593332800
58.593347000
58.593411625
58.593455162
58.593455800
58.593460763
58.593579637
58.593631163
58.593759200
58.593960712
58.594014663
58.594028600
58.594040675
58.594055525
58.594139238
58.594227675
58.594262413
58.594414462
58.594432287
58.594527288
58.594590788
58.594840762
58.594887312
58.594888325
58.594925875
58.594955800
58.594991375
58.595018862
58.595175775
58.595198188
58.595238150
58.595282100
58.595322162
58.595372300
58.595424562
58.595553763
58.595741100
58.595759075
58.595901275
58.595919275
58.595922262
58.596003862
58.596004400
58.596067263
58.596107612
58.596119950
58.596149813
58.596161188
58.596168775
58.596176900
58.596192612
58.596199800
58.596276825
58.596276913
58.596312412
58.596365537
58.596401312
58.596421600
58.596520150
58.596531812
58.596561475
58.596570863
58.596577450
58.596758188
58.596767575
58.596859538
58.597000425
58.597068562
58.597080087
58.597080175
58.597109713
58.597124350
58.597195850
58.597206300
58.597254500
58.597454375
58.597471463
58.597483088
58.597484337
58.597486200
58.597631763
58.597704738
58.597759688
58.597763800
58.597828575
58.597844950
58.597865850
58.597867125
58.597875025
58.597876713
58.597879062
58.597899825
58.597965737
58.597984262
58.598060887
58.598091788
58.598102000
58.598109375
58.598118875
58.598278663
58.598385787
58.598485037
58.598518300
58.598523312
58.598527450
58.598536750
58.598566725
58.598635600
58.598649950
58.598651950
58.598745337
58.598753225
58.598787250
58.598811900
58.598830812
58.598921850
58.598975950
58.598982575
58.598982662
58.598986150
58.599053150
58.599092700
58.599150400
58.599189587
58.599317150
58.599332512
58.599335400
58.599340375
58.599355750
58.599355837
58.599417150
58.599559925
58.599574850
58.599593838
58.599595638
58.599618812
58.599654087
58.599668150
58.599683950
58.599719425
58.599750450
58.599875338
58.599916100
58.599924212
58.600003288
58.600064487
58.600116200
58.600123338
58.600128187
58.600178238
58.600193438
58.600300037
58.600395488
58.600421662
58.600424125
58.600483750
58.600660637
58.600674450
58.600676775
58.600694550
58.600747750
58.600782213
58.600795675
58.600826175
58.600887187
58.600943937
58.600945975
58.600946225
58.600989950
58.601144500
58.601292675
58.601346662
58.601359000
58.601368725
58.601371337
58.601424375
58.601424650
58.601439150
58.601484912
58.601586425
58.601591363
58.601598350
58.601624975
58.601688538
58.601701225
58.601724013
58.601808350
58.601827613
58.602001288
58.602003037
58.602048313
58.602208875
58.602223000
58.602363412
58.602397788
58.602405688
58.602438125
58.602452562
58.602456262
58.602532800
58.602572888
58.602581450
58.602617250
58.602651675
58.602743987
58.602744875
58.602793375
58.602853887
58.602911075
58.602920987
58.602934150
58.603012112
58.603285587
58.603290050
58.603300800
58.603504437
58.603602400
58.603634950
58.603700287
58.603723063
58.603725125
58.603747825
58.603749625
58.603772225
58.603798800
58.603803087
58.603846275
58.603920650
58.603948775
58.603964312
58.604009138
58.604094088
58.604133062
58.604230800
58.604314712
58.604387675
58.604445863
58.604539275
58.604585988
58.604646888
58.604679275
58.604726513
58.604766162
58.604795375
58.604917288
58.604966187
58.604979363
58.605000788
58.605045150
58.605159400
58.605320363
58.605334175
58.605393462
58.605406825
58.605434900
58.605454737
58.605461037
58.605514750
58.605589750
58.605724075
58.605880275
58.605888450
58.605944913
58.605973025
58.606047900
58.606106900
58.606120438
58.606141075
58.606244825
58.606249475
58.606266325
58.606291400
58.606293275
58.606302662
58.606313163
58.606354463
58.606390162
58.606430737
58.606479013
58.606529700
58.606538663
58.606582162
58.606658387
58.606713925
58.606754375
58.606761725
58.606847275
58.606851287
58.606930450
58.606950738
58.606993612
58.606997937
58.607069387
58.607239288
58.607284350
58.607345063
58.607383388
58.607420088
58.607451113
58.607493775
58.607526263
58.607578950
58.607636288
58.607698650
58.607711937
58.607755338
58.607828375
58.607862438
58.607933338
58.608066513
58.608100212
58.608113788
58.608142763
58.608195075
58.608199662
58.608202488
58.608202575
58.608418175
58.608424500
58.608460313
58.608475138
58.608547000
58.608606850
58.608617200
58.608645150
58.608650588
58.608821275
58.608857837
58.608887050
58.608930900
58.608979613
58.608985412
58.609049388
58.609101325
58.609155863
58.609214962
58.609254250
58.609451125
58.609458950
58.609477900
58.609553463
58.609557725
58.609561212
58.609563712
58.609599725
58.609636225
58.609656888
58.609668175
58.609681337
58.609702875
58.609825937
58.609828850
58.609887462
58.609893600
58.609912337
58.610039750
58.610130662
58.610143163
58.610193438
58.610337425
58.610450087
58.610616963
58.610618737
58.610672525
58.610722288
58.610752263
58.610763175
58.610945875
58.610946125
58.611014250
58.611031300
58.611065463
58.611087050
58.611104037
58.611206112
58.611290425
58.611339525
58.611364038
58.611375938
58.611396838
58.611576163
58.611699750
58.611729062
58.611959400
58.611991162
58.612009225
58.612077400
58.612120987
58.612130775
58.612192337
58.612253413
58.612309563
58.612363413
58.612377837
58.612513787
58.612522687
58.612701425
58.612711800
58.612717150
58.612717238
58.612732100
58.612800000
58.612805850
58.612806013
58.612840537
58.612856413
58.612909750
58.613095038
58.613151712
58.613202700
58.613208863
58.613270263
58.613300175
58.613302400
58.613372512
58.613374525
58.613377625
58.613400388
58.613400912
58.613432750
58.613467638
58.613535187
58.613538488
58.613579975
58.613592012
58.613728862
58.613777250
58.613836388
58.613860525
58.613906187
58.613929887
58.613951775
58.613953100
58.613959250
58.614016963
58.614017050
58.614172813
58.614302375
58.614356337
58.614410187
58.614415650
58.614434712
58.614497125
58.614523662
58.614546250
58.614585100
58.614614200
58.614643000
58.614666562
58.614708775
58.614715563
58.614776212
58.614787850
58.614861912
58.614869625
58.614940050
58.615020675
58.615047088
58.615096012
58.615172163
58.615302888
58.615360700
58.615434787
58.615460300
58.615483488
58.615491212
58.615533462
58.615621363
58.615653788
58.615711200
58.615724100
58.615765250
58.615792463
58.615860925
58.615867275
58.615878375
58.615886237
58.615941963
58.615969525
58.616030125
58.616032787
58.616053112
58.616129687
58.616143038
58.616165975
58.616271775
58.616294037
58.616338775
58.616363138
58.616365950
58.616465325
58.616506587
58.616511725
58.616516675
58.616552225
58.616577400
58.616660512
58.616687738
58.616706000
58.616717200
58.616766838
58.616923413
58.616932963
58.616976100
58.616987600
58.617014600
58.617160025
58.617200325
58.617253987
58.617322937
58.617344088
58.617393712
58.617420962
58.617435212
58.617443513
58.617463613
58.617572000
58.617605450
58.617622575
58.617650600
58.617725700
58.617739638
58.617881113
58.618050875
58.618067775
58.618160887
58.618161538
58.618216975
58.618274775
58.618293962
58.618300825
58.618300912
58.618301987
58.618342588
58.618365963
58.618454600
58.618475175
58.618541875
58.618551050
58.618565588
58.618623450
58.618682662
58.618711363
58.618720575
58.618731913
58.618758288
58.618815650
58.618832838
58.618858975
58.618867675
58.618878088
58.618979975
58.619005137
58.619167088
58.619330575
58.619368650
58.619372588
58.619375488
58.619376962
58.619394112
58.619406488
58.619411738
58.619464513
58.619536012
58.619543087
58.619552550
58.619554562
58.619615850
58.619772963
58.619832288
58.619881525
58.619902188
58.619907312
58.620104213
58.620130887
58.620139163
58.620162038
58.620205950
58.620342175
58.620355137
58.620385638
58.620399988
58.620479588
58.620492087
58.620493487
58.620495225
58.620502650
58.620513438
58.620534625
58.620583362
58.620632650
58.620724700
58.620825550
58.621108963
58.621189188
58.621189337
58.621243875
58.621272838
58.621282000
58.621320375
58.621382887
58.621462425
58.621478487
58.621489762
58.621530275
58.621542863
58.621548762
58.621571012
58.621573238
58.621611587
58.621688150
58.621707950
58.621979987
58.621994138
58.622125525
58.622178713
58.622223200
58.622223287
58.622223800
58.622262738
58.622458913
58.622579663
58.622593538
58.622674300
58.622749625
58.622858437
58.622866675
58.622879175
58.622907862
58.622977388
58.623016763
58.623022675
58.623027700
58.623089638
58.623120525
58.623155150
58.623241187
58.623250363
58.623274362
58.623276575
58.623391987
58.623414050
58.623516075
58.623532175
58.623549137
58.623613363
58.623633387
58.623659775
58.623697187
58.623709887
58.623723700
58.623734138
58.623738313
58.623810912
58.623859725
58.623905388
58.623932300
58.623945300
58.623979325
58.624020100
58.624041813
58.624072675
58.624086588
58.624157088
58.624157175
58.624157275
58.624163262
58.624201100
58.624217587
58.624282850
58.624392500
58.624430225
58.624510012
58.624522638
58.624576887
58.624594175
58.624601200
58.624621100
58.624635250
58.624755800
58.624759688
58.624774225
58.624882475
58.624899013
58.624979725
58.625060650
58.625080775
58.625092025
58.625106012
58.625281600
58.625295925
58.625412425
58.625583450
58.625596450
58.625703163
58.625705450
58.625773637
58.625835825
58.625913325
58.625997412
58.625997600
58.626040737
58.626040825
58.626053300
58.626090412
58.626117875
58.626143738
58.626190413
58.626225688
58.626231412
58.626277675
58.626299362
58.626348763
58.626403275
58.626434100
58.626443587
58.626556025
58.626556725
58.626677500
58.626708450
58.626725462
58.626861325
58.626919750
58.626934400
58.626996562
58.627056550
58.627122812
58.627124663
58.627135575
58.627137662
58.627155038
58.627203700
58.627222063
58.627265150
58.627282300
58.627319500
58.627338262
58.627376437
58.627394825
58.627398713
58.627428112
58.627517613
58.627597413
58.627605150
58.627641025
58.627664837
58.627665025
58.627688350
58.627688787
58.627695213
58.627739950
58.627762338
58.627822350
58.627909750
58.628002763
58.628095100
58.628142600
58.628155888
58.628191988
58.628197812
58.628308875
58.628326725
58.628348512
58.628356338
58.628366138
58.628536075
58.628564737
58.628570862
58.628594725
58.628694300
58.628728137
58.628748050
58.628845162
58.628849200
58.628935075
58.628969450
58.629032275
58.629035137
58.629061787
58.629071688
58.629147625
58.629153037
58.629184088
58.629187262
58.629193388
58.629289500
58.629305262
58.629379912
58.629412063
58.629415362
58.629511538
58.629513450
58.629563725
58.629650588
58.629691687
58.629708763
58.629709100
58.629717950
58.629787488
58.629883462
58.629985287
58.630036650
58.630037600
58.630042250
58.630093337
58.630097600
58.630119400
58.630165575
58.630302225
58.630338837
58.630393175
58.630497500
58.630559987
58.630582913
58.630654950
58.630656862
58.630730850
58.630730937
58.630814450
58.630829037
58.630832400
58.630924900
58.630928500
58.631000450
58.631008850
58.631085513
58.631133113
58.631149587
58.631160050
58.631161025
58.631171587
58.631177513
58.631291675
58.631304900
58.631401938
58.631482437
58.631493287
58.631509800
58.631530075
58.631531825
58.631616962
58.631636000
58.631746200
58.631765888
58.631771663
58.631776587
58.631819437
58.631826113
58.631888713
58.631908375
58.631933675
58.631938800
58.631951200
58.631988000
58.632015188
58.632017563
58.632049563
58.632083300
58.632191225
58.632225700
58.632297562
58.632306812
58.632353175
58.632451275
58.632564975
58.632568425
58.632583887
58.632654837
58.632674663
58.632681762
58.632741375
58.632755250
58.632758500
58.632760775
58.632760850
58.632777262
58.632803788
58.632829175
58.632914613
58.632915662
58.633055075
58.633115650
58.633132700
58.633133825
58.633135250
58.633139975
58.633184763
58.633186512
58.633204863
58.633268000
58.633291163
58.633409275
58.633470188
58.633472950
58.633574775
58.633612925
58.633665975
58.633666062
58.633668513
58.633753687
58.633854000
58.633931938
58.633957100
58.633997500
58.634015925
58.634031250
58.634115237
58.634190762
58.634220537
58.634240213
58.634283563
58.634290300
58.634388612
58.634401700
58.634404188
58.634457838
58.634476062
58.634480238
58.634493738
58.634504437
58.634510025
58.634525637
58.634537525
58.634623187
58.634643875
58.634668300
58.634682025
58.634703812
58.634880675
58.634934500
58.634971337
58.634983775
58.635065537
58.635095800
58.635167875
58.635339475
58.635368425
58.635398725
58.635413263
58.635420375
58.635596337
58.635648800
58.635778175
58.635795413
58.635818850
58.635823438
58.635842663
58.635960037
58.635974938
58.636027000
58.636030037
58.636087588
58.636159975
58.636212750
58.636219150
58.636268913
58.636275225
58.636347525
58.636362013
58.636365563
58.636493975
58.636507675
58.636522462
58.636522975
58.636546525
58.636599338
58.636668625
58.636675037
58.636690025
58.636768713
58.636776037
58.636782313
58.636840925
58.636855463
58.636967113
58.637190475
58.637228025
58.637282287
58.637287850
58.637292575
58.637300137
58.637396262
58.637526925
58.637530037
58.637558588
58.637601275
58.637650525
58.637699125
58.637702850
58.637875200
58.637897862
58.637965888
58.637990225
58.638047187
58.638055313
58.638096813
58.638097975
58.638132125
58.638205300
58.638226075
58.638241150
58.638248612
58.638248700
58.638400913
58.638547063
58.638655388
58.638774738
58.638797825
58.638807513
58.638942038
58.638963050
58.639004187
58.639054063
58.639131113
58.639169300
58.639170025
58.639178788
58.639184337
58.639212763
58.639224550
58.639268687
58.639278275
58.639300300
58.639445538
58.639650400
58.639657850
58.639710300
58.639729313
58.639863675
58.639873837
58.639965225
58.640098850
58.640154563
58.640216487
58.640216575
58.640284388
58.640292150
58.640323663
58.640328637
58.640329000
58.640384438
58.640386000
58.640439225
58.640638200
58.640672325
58.640684187
58.640719200
58.640731225
58.640757687
58.640813038
58.640876513
58.640888563
58.640937212
58.641023325
58.641056550
58.641102238
58.641119213
58.641139663
58.641206938
58.641245625
58.641346200
58.641347387
58.641362462
58.641387638
58.641405738
58.641455525
58.641510338
58.641515938
58.641560412
58.641561175
58.641680550
58.641703200
58.641776975
58.641903062
58.641917500
58.642059900
58.642082587
58.642225800
58.642241450
58.642248750
58.642306662
58.642337825
58.642484075
58.642605450
58.642788913
58.642900150
58.642949388
58.642979400
58.643168637
58.643192900
58.643198425
58.643202538
58.643267487
58.643309313
58.643312425
58.643315625
58.643394738
58.643423325
58.643429838
58.643474700
58.643638813
58.643726212
58.643779500
58.643827612
58.643865850
58.643883987
58.643937812
58.643948712
58.643979462
58.644016562
58.644090800
58.644118513
58.644132988
58.644178175
58.644183500
58.644183600
58.644190163
58.644223762
58.644391925
58.644496813
58.644504850
58.644534038
58.644584975
58.644630800
58.644638337
58.644640125
58.644690650
58.644710813
58.644714112
58.644715225
58.644741225
58.644741450
58.644777575
58.644788238
58.644809800
58.644910700
58.644942212
58.644962375
58.645019100
58.645107300
58.645134287
58.645136025
58.645184000
58.645245525
58.645426625
58.645441650
58.645452087
58.645497600
58.645543287
58.645553125
58.645664950
58.645707200
58.645737675
58.645820362
58.645865212
58.645875012
58.646045975
58.646156725
58.646526913
58.646549812
58.646551688
58.646607862
58.646651637
58.646743712
58.646795688
58.646844550
58.646870062
58.646970438
58.646993188
58.647022600
58.647160462
58.647191187
58.647262400
58.647263125
58.647279113
58.647348288
58.647368325
58.647477800
58.647501037
58.647539900
58.647580912
58.647648450
58.647794150
58.647888800
58.647889125
58.647902625
58.647939837
58.648026875
58.648030075
58.648099525
58.648139163
58.648192988
58.648227575
58.648237525
58.648248275
58.648250438
58.648315275
58.648335150
58.648346425
58.648364450
58.648451425
58.648456650
58.648457863
58.648513687
58.648534037
58.648656813
58.648658338
58.648658450
58.648693487
58.648705675
58.648756850
58.648760938
58.648894800
58.649011675
58.649028775
58.649029588
58.649074475
58.649109987
58.649113687
58.649114500
58.649120550
58.649206700
58.649244438
58.649312387
58.649346625
58.649487462
58.649500438
58.649561050
58.649614488
58.649667937
58.649703637
58.649744162
58.649779237
58.649780912
58.649820113
58.649847438
58.649874050
58.649927125
58.649960825
58.650024188
58.650030812
58.650037688
58.650097025
58.650105600
58.650162388
58.650171237
58.650183150
58.650201463
58.650219013
58.650244325
58.650324238
58.650408887
58.650422175
58.650449763
58.650463450
58.650552887
58.650666913
58.650710525
58.650714000
58.650759050
58.650768500
58.650782100
58.650933837
58.650994175
58.651045950
58.651083912
58.651088513
58.651131312
58.651151613
58.651167362
58.651253300
58.651262088
58.651294912
58.651365562
58.651389750
58.651393875
58.651433137
58.651455613
58.651460450
58.651582512
58.651657275
58.651669388
58.651765987
58.651796675
58.651830588
58.651922613
58.651990175
58.652036913
58.652080825
58.652096888
58.652211475
58.652264825
58.652270175
58.652306637
58.652316312
58.652338237
58.652378912
58.652526137
58.652587475
58.652645662
58.652649188
58.652654750
58.652694800
58.652769537
58.652900825
58.652916987
58.652921575
58.652951875
58.653046950
58.653268363
58.653274338
58.653289525
58.653325438
58.653378287
58.653388413
58.653389187
58.653433912
58.653445138
58.653451000
58.653459000
58.653519888
58.653523437
58.653525362
58.653526437
58.653546100
58.653548750
58.653571888
58.653588388
58.653599638
58.653656588
58.653680575
58.653685275
58.653714450
58.653733675
58.653780125
58.653866025
58.653966588
58.654008287
58.654047263
58.654130237
58.654172837
58.654197037
58.654286738
58.654307375
58.654321313
58.654410350
58.654418375
58.654439025
58.654535162
58.654543037
58.654560563
58.654575325
58.654641562
58.654645200
58.654645288
58.654686087
58.654791688
58.654945125
58.654975725
58.654995825
58.654997937
58.654998050
58.654999463
58.655014275
58.655118513
58.655140538
58.655177850
58.655249187
58.655328300
58.655371438
58.655406225
58.655457363
58.655557450
58.655561275
58.655566488
58.655566687
58.655571350
58.655650413
58.655724963
58.655729050
58.655729163
58.655745825
58.655847137
58.655858800
58.655858888
58.655871138
58.655884775
58.655910750
58.655950037
58.656020975
58.656026563
58.656026637
58.656052962
58.656092612
58.656094362
58.656099525
58.656105287
58.656125463
58.656138950
58.656189175
58.656205375
58.656233712
58.656243788
58.656309225
58.656322688
58.656348038
58.656360975
58.656463612
58.656472437
58.656483438
58.656486750
58.656529350
58.656555238
58.656574588
58.656665962
58.656680650
58.656737400
58.656817788
58.656861138
58.656903950
58.656969575
58.657053488
58.657152487
58.657152563
58.657253025
58.657258075
58.657258162
58.657301963
58.657335950
58.657346725
58.657369438
58.657374387
58.657453887
58.657468825
58.657512750
58.657517687
58.657520738
58.657525775
58.657574275
58.657620313
58.657638400
58.657679137
58.657734162
58.657740113
58.657750763
58.657858575
58.657910100
58.657950875
58.657970412
58.658014188
58.658166788
58.658173650
58.658288300
58.658318237
58.658491825
58.658536588
58.658578238
58.658598488
58.658623087
58.658628825
58.658636000
58.658702925
58.658738537
58.658899238
58.658920775
58.658969900
58.658969988
58.659033038
58.659039625
58.659061112
58.659105900
58.659118675
58.659121337
58.659132125
58.659135662
58.659137200
58.659160013
58.659197475
58.659293675
58.659322925
58.659379650
58.659394400
58.659406037
58.659420062
58.659453550
58.659500937
58.659569887
58.659635362
58.659638063
58.659807562
58.659860638
58.659867062
58.659892050
58.659906700
58.659919550
58.659973012
58.660078488
58.660138837
58.660173775
58.660218562
58.660367575
58.660367712
58.660415888
58.660509688
58.660537287
58.660561937
58.660597675
58.660605612
58.660622675
58.660672338
58.660722850
58.660733263
58.660816737
58.660839487
58.660883588
58.660883775
58.660906175
58.660923725
58.660925437
58.660928738
58.660934625
58.660953963
58.660960438
58.661003025
58.661024512
58.661241713
58.661244550
58.661263838
58.661287625
58.661327888
58.661346937
58.661378562
58.661402188
58.661497838
58.661521725
58.661586263
58.661692538
58.661718225
58.661725113
58.661728850
58.661776525
58.661787725
58.661826713
58.661927613
58.661948188
58.662008687
58.662041987
58.662052025
58.662086975
58.662232788
58.662249387
58.662276513
58.662308137
58.662326700
58.662348313
58.662402138
58.662405763
58.662435600
58.662501950
58.662502150
58.662503350
58.662513113
58.662541475
58.662627562
58.662639388
58.662639488
58.662785638
58.662867537
58.662880413
58.662949787
58.662995050
58.663033850
58.663073550
58.663073700
58.663079862
58.663104287
58.663183238
58.663226350
58.663283600
58.663284550
58.663384950
58.663401100
58.663414338
58.663483950
58.663496288
58.663498025
58.663498463
58.663498762
58.663509425
58.663524262
58.663573500
58.663644525
58.663656075
58.663690525
58.663711950
58.663742013
58.663768575
58.663814538
58.663826112
58.663831888
58.663953850
58.663986075
58.663996000
58.664003500
58.664003638
58.664057950
58.664129237
58.664225063
58.664256137
58.664256950
58.664257300
58.664310425
58.664313087
58.664410550
58.664413313
58.664415713
58.664519000
58.664545225
58.664548700
58.664584500
58.664592263
58.664619375
58.664622438
58.664659650
58.664678638
58.664698112
58.664784950
58.664825725
58.664909125
58.664912050
58.664941537
58.664946462
58.665007538
58.665059875
58.665104500
58.665130637
58.665140925
58.665148750
58.665181450
58.665187150
58.665212788
58.665215487
58.665219650
58.665288475
58.665315400
58.665332825
58.665334763
58.665350512
58.665364975
58.665394950
58.665398588
58.665401137
58.665403363
58.665423375
58.665442000
58.665463575
58.665528112
58.665569475
58.665569662
58.665659113
58.665710463
58.665742000
58.665898363
58.665945150
58.665985212
58.665987413
58.666022175
58.666081375
58.666189538
58.666190300
58.666224350
58.666229288
58.666351775
58.666407587
58.666429500
58.666434200
58.666448362
58.666497025
58.666501188
58.666512225
58.666515400
58.666527600
58.666553263
58.666553437
58.666649513
58.666698887
58.666729450
58.666745725
58.666757262
58.666773787
58.666775837
58.666812400
58.666841050
58.666847137
58.666872350
58.666912862
58.666933275
58.666976813
58.667015425
58.667021187
58.667030375
58.667032100
58.667034837
58.667089563
58.667098862
58.667127975
58.667163800
58.667200150
58.667200288
58.667238512
58.667253700
58.667291863
58.667296988
58.667300075
58.667306900
58.667328025
58.667341538
58.667396300
58.667446162
58.667530437
58.667534037
58.667598950
58.667610675
58.667610775
58.667686887
58.667697612
58.667768250
58.667835762
58.667836200
58.667862500
58.667906913
58.667953963
58.667954225
58.667969425
58.667978625
58.668007100
58.668016788
58.668062638
58.668066938
58.668093162
58.668117500
58.668145438
58.668176525
58.668188975
58.668207037
58.668254637
58.668254737
58.668280487
58.668460250
58.668488600
58.668494063
58.668525125
58.668583637
58.668618350
58.668684125
58.668684350
58.668697262
58.668697362
58.668750188
58.668782075
58.668862575
58.668912350
58.668931100
58.668951587
58.668972887
58.668992962
58.669031762
58.669055413
58.669087075
58.669199925
58.669213400
58.669226000
58.669263188
58.669268813
58.669323238
58.669329287
58.669329375
58.669332800
58.669402700
58.669416975
58.669478850
58.669510837
58.669580950
58.669586325
58.669586938
58.669612125
58.669612425
58.669723625
58.669851362
58.669852787
58.669863587
58.669874950
58.669885025
58.669885100
58.669894738
58.669961075
58.670012812
58.670014937
58.670069250
58.670081137
58.670118025
58.670241963
58.670243825
58.670274812
58.670282562
58.670305625
58.670320775
58.670330638
58.670345500
58.670479112
58.670491988
58.670522950
58.670547625
58.670547725
58.670578150
58.670621238
58.670640938
58.670648900
58.670698462
58.670698650
58.670755200
58.670809162
58.670821262
58.670827088
58.670843375
58.670861413
58.670969600
58.670972738
58.671080438
58.671095650
58.671100250
58.671199775
58.671218450
58.671245562
58.671256125
58.671263550
58.671280137
58.671304250
58.671335312
58.671340613
58.671365262
58.671366475
58.671373237
58.671375700
58.671382625
58.671415925
58.671416312
58.671419912
58.671473650
58.671592925
58.671628500
58.671640412
58.671640563
58.671654487
58.671665013
58.671696412
58.671719887
58.671760375
58.671888463
58.671942475
58.671967425
58.671982787
58.671993100
58.671997575
58.672003625
58.672010275
58.672052925
58.672097413
58.672112075
58.672112475
58.672160488
58.672185838
58.672205087
58.672210687
58.672226012
58.672257125
58.672278838
58.672282625
58.672289013
58.672295425
58.672296950
58.672361575
58.672386813
58.672391213
58.672411300
58.672435175
58.672447213
58.672567275
58.672620050
58.672650113
58.672678563
58.672785488
58.672884200
58.672902825
58.672953662
58.672961237
58.672965787
58.673012900
58.673013625
58.673018900
58.673029225
58.673179637
58.673185375
58.673197163
58.673227662
58.673235175
58.673246600
58.673284487
58.673289350
58.673289775
58.673394262
58.673410225
58.673438650
58.673487100
58.673496187
58.673517813
58.673543925
58.673557487
58.673568925
58.673573963
58.673580937
58.673657000
58.673691775
58.673742625
58.673829437
58.673830538
58.673831100
58.673832537
58.673833862
58.673845225
58.673870500
58.673911300
58.673920550
58.673967575
58.674035525
58.674047575
58.674065625
58.674077300
58.674089962
58.674114987
58.674134837
58.674146112
58.674157112
58.674169825
58.674172125
58.674221737
58.674260500
58.674283025
58.674284237
58.674284325
58.674346638
58.674433837
58.674435288
58.674438962
58.674572825
58.674667562
58.674724475
58.674787300
58.674789838
58.674799400
58.674835300
58.674843875
58.674845987
58.674952862
58.674961600
58.675004275
58.675038200
58.675077750
58.675109062
58.675115200
58.675147313
58.675160750
58.675162400
58.675204025
58.675217713
58.675229687
58.675232063
58.675239912
58.675273375
58.675314875
58.675347688
58.675349700
58.675349787
58.675368113
58.675396087
58.675561487
58.675565700
58.675602938
58.675629175
58.675632475
58.675633275
58.675691237
58.675699125
58.675772288
58.675782825
58.675840288
58.675989400
58.675992425
58.676037925
58.676038363
58.676098688
58.676110525
58.676134463
58.676184325
58.676237900
58.676253600
58.676336300
58.676346400
58.676395000
58.676396162
58.676418713
58.676440175
58.676459400
58.676495550
58.676495825
58.676505537
58.676540275
58.676575450
58.676581000
58.676623900
58.676629488
58.676680275
58.676698300
58.676721625
58.676745225
58.676762775
58.676773012
58.676789238
58.676793350
58.676980937
58.676982237
58.676993075
58.677033087
58.677047875
58.677132888
58.677148575
58.677227812
58.677299650
58.677347200
58.677347375
58.677383863
58.677397662
58.677417675
58.677419700
58.677444413
58.677502412
58.677526400
58.677548200
58.677649213
58.677653525
58.677730525
58.677797350
58.677839275
58.677855237
58.677885387
58.677997412
58.678038863
58.678064087
58.678109638
58.678134075
58.678187163
58.678188138
58.678192250
58.678198112
58.678200300
58.678221125
58.678226137
58.678270900
58.678290238
58.678301688
58.678312650
58.678320250
58.678331400
58.678475388
58.678492013
58.678502325
58.678556187
58.678668800
58.678700325
58.678700475
58.678766612
58.678783150
58.678791375
58.678801013
58.678809475
58.678827537
58.678974287
58.678984537
58.679010150
58.679018450
58.679029488
58.679034962
58.679046700
58.679047000
58.679047175
58.679089200
58.679089537
58.679117325
58.679182500
58.679208112
58.679252750
58.679321462
58.679350363
58.679410713
58.679482388
58.679525925
58.679595550
58.679618938
58.679630637
58.679704687
58.679724212
58.679757788
58.679776612
58.679783712
58.679871450
58.679967125
58.679975912
58.680016038
58.680021362
58.680021487
58.680034263
58.680053313
58.680056163
58.680057150
58.680155337
58.680205950
58.680234013
58.680235200
58.680235950
58.680282425
58.680314175
58.680329712
58.680331875
58.680347887
58.680368413
58.680410000
58.680410350
58.680493525
58.680520137
58.680629775
58.680720288
58.680733925
58.680741825
58.680760238
58.680849913
58.680853937
58.680879137
58.680999838
58.681061263
58.681111550
58.681113875
58.681153575
58.681272437
58.681295700
58.681326550
58.681348775
58.681423338
58.681454975
58.681473213
58.681478363
58.681482637
58.681489550
58.681522612
58.681560875
58.681562562
58.681621638
58.681646675
58.681713975
58.681737388
58.681762738
58.681885513
58.681888925
58.681925738
58.681938262
58.681938888
58.681943450
58.681943537
58.681951750
58.682022538
58.682075113
58.682096300
58.682119038
58.682134037
58.682165725
58.682202600
58.682243325
58.682361163
58.682454163
58.682454712
58.682540750
58.682565525
58.682568800
58.682595550
58.682608737
58.682679237
58.682812100
58.682812187
58.682843213
58.682926625
58.682961600
58.682994550
58.683163337
58.683171663
58.683174550
58.683277900
58.683283050
58.683490513
58.683493375
58.683544475
58.683549187
58.683562000
58.683687150
58.683748350
58.683823325
58.683928750
58.683992262
58.684051862
58.684079387
58.684103187
58.684107700
58.684108387
58.684123325
58.684135525
58.684139063
58.684194275
58.684220400
58.684228750
58.684278163
58.684278462
58.684340513
58.684340700
58.684354925
58.684367188
58.684477550
58.684492950
58.684522562
58.684594525
58.684617900
58.684630875
58.684643438
58.684685913
58.684751762
58.684755075
58.684787150
58.684798925
58.685038600
58.685039400
58.685042100
58.685045025
58.685064350
58.685067088
58.685110487
58.685203112
58.685296925
58.685430287
58.685472813
58.685473462
58.685481563
58.685525588
58.685579025
58.685652300
58.685686050
58.685688162
58.685704587
58.685706612
58.685758450
58.685782663
58.685814750
58.686069862
58.686099625
58.686119437
58.686164738
58.686230325
58.686317288
58.686367800
58.686432238
58.686523300
58.686547887
58.686604438
58.686699025
58.686737362
58.686766562
58.686770737
58.686831613
58.686846375
58.686848175
58.686888275
58.686961612
58.686972412
58.686974075
58.687006663
58.687065050
58.687087500
58.687110788
58.687120975
58.687125212
58.687129838
58.687166875
58.687230850
58.687256575
58.687426675
58.687441163
58.687444013
58.687446788
58.687461013
58.687472100
58.687522087
58.687546050
58.687554150
58.687634938
58.687710862
58.687757238
58.687757625
58.687806638
58.687849400
58.687866488
58.687887950
58.687897125
58.687936112
58.687978000
58.687998738
58.687999775
58.688014450
58.688027900
58.688038187
58.688077937
58.688079325
58.688098962
58.688129113
58.688195150
58.688227688
58.688257925
58.688269037
58.688296075
58.688314050
58.688314525
58.688320137
58.688332913
58.688336288
58.688451513
58.688562900
58.688573050
58.688612787
58.688664675
58.688699112
58.688723650
58.688760413
58.688787387
58.688792687
58.688824913
58.688830475
58.688830750
58.688910263
58.688922450
58.688948962
58.688962813
58.689003200
58.689083625
58.689147100
58.689173025
58.689237500
58.689254363
58.689339525
58.689378875
58.689383488
58.689392975
58.689510200
58.689528300
58.689564050
58.689582638
58.689618650
58.689677050
58.689682375
58.689717513
58.689735750
58.689739188
58.689748000
58.689817175
58.689858875
58.689903475
58.689965237
58.689971912
58.690017363
58.690030175
58.690056713
58.690069112
58.690140363
58.690140863
58.690148250
58.690159462
58.690170812
58.690214825
58.690268050
58.690275025
58.690276300
58.690286750
58.690321025
58.690321113
58.690346512
58.690434325
58.690436925
58.690468737
58.690480337
58.690501750
58.690521887
58.690527887
58.690545175
58.690566238
58.690597800
58.690623350
58.690650613
58.690652825
58.690654663
58.690677100
58.690762937
58.690764462
58.690771338
58.690824613
58.690827787
58.690854188
58.690866288
58.690935675
58.690940275
58.691052863
58.691070900
58.691071012
58.691124825
58.691150087
58.691233700
58.691292113
58.691349362
58.691385175
58.691398288
58.691415388
58.691431337
58.691493638
58.691660925
58.691662075
58.691668062
58.691678275
58.691687638
58.691697450
58.691715400
58.691727325
58.691750300
58.691762925
58.691764350
58.691768575
58.691776312
58.691776438
58.691804387
58.691927587
58.691932038
58.692039275
58.692046338
58.692053737
58.692055612
58.692055900
58.692058287
58.692104687
58.692140875
58.692185725
58.692217500
58.692241175
58.692300663
58.692383713
58.692384525
58.692407925
58.692408613
58.692435387
58.692507425
58.692545587
58.692550700
58.692563100
58.692589800
58.692596612
58.692600662
58.692600800
58.692605975
58.692637325
58.692675712
58.692697150
58.692766238
58.692767000
58.692793688
58.692794412
58.692796988
58.692806175
58.692824313
58.692838925
58.692868200
58.692900725
58.692902775
58.692913600
58.692913850
58.693017500
58.693081163
58.693115337
58.693120112
58.693120638
58.693161675
58.693190475
58.693195650
58.693197512
58.693267887
58.693337750
58.693363762
58.693364938
58.693367000
58.693397862
58.693416750
58.693460337
58.693520225
58.693532688
58.693567163
58.693652963
58.693731575
58.693746500
58.693762900
58.693900625
58.693908400
58.693929025
58.693929875
58.693932487
58.693964237
58.693980113
58.693990363
58.694043975
58.694044225
58.694051513
58.694135262
58.694167100
58.694194538
58.694214163
58.694234925
58.694272325
58.694293462
58.694336775
58.694358612
58.694419450
58.694446300
58.694448675
58.694461862
58.694461950
58.694499787
58.694503500
58.694578237
58.694629912
58.694658675
58.694677725
58.694682050
58.694688125
58.694696825
58.694722562
58.694842313
58.694956963
58.695070763
58.695089625
58.695200700
58.695207688
58.695219225
58.695236538
58.695241325
58.695261650
58.695295913
58.695311150
58.695320075
58.695488400
58.695504437
58.695569950
58.695581900
58.695646713
58.695669950
58.695694850
58.695701725
58.695749287
58.695757175
58.695768487
58.695795987
58.695797038
58.695828963
58.695847038
58.695855012
58.695883337
58.695942188
58.695958275
58.695983225
58.695989137
58.696117513
58.696168912
58.696216312
58.696242037
58.696261175
58.696265887
58.696274413
58.696353288
58.696388950
58.696538913
58.696538987
58.696541887
58.696542700
58.696625700
58.696678600
58.696707450
58.696710925
58.696731437
58.696733812
58.696734025
58.696793963
58.696827113
58.696827263
58.696841700
58.696869163
58.696894962
58.696944088
58.696965938
58.696992438
58.696994550
58.697025563
58.697032675
58.697041762
58.697061800
58.697074825
58.697093012
58.697102425
58.697150812
58.697204550
58.697209437
58.697309300
58.697317537
58.697330700
58.697350787
58.697424863
58.697435588
58.697448788
58.697465950
58.697490825
58.697508975
58.697574162
58.697597612
58.697668413
58.697677863
58.697679237
58.697731113
58.697797000
58.697797112
58.697819962
58.697835475
58.697851138
58.697852088
58.697852175
58.697865300
58.697971525
58.697975087
58.698036313
58.698064088
58.698105350
58.698107775
58.698139213
58.698172500
58.698242112
58.698262912
58.698273925
58.698287675
58.698363362
58.698380988
58.698523750
58.698595450
58.698625763
58.698628763
58.698645000
58.698652338
58.698676725
58.698704625
58.698725688
58.698741350
58.698790362
58.698825750
58.698860900
58.698864250
58.698942913
58.698943400
58.698944488
58.698958700
58.698964813
58.698966325
58.698990438
58.699020287
58.699071875
58.699099588
58.699109150
58.699124688
58.699175975
58.699186725
58.699218950
58.699225700
58.699233525
58.699254250
58.699260850
58.699263375
58.699276900
58.699326462
58.699327100
58.699344400
58.699344788
58.699373675
58.699458513
58.699490262
58.699544850
58.699565700
58.699574575
58.699579875
58.699610750
58.699741000
58.699766512
58.699775525
58.699789575
58.699807800
58.699823875
58.699825750
58.699831575
58.699853525
58.699871188
58.699891650
58.699895375
58.699927637
58.699972975
58.699989025
58.700027700
58.700038238
58.700038662
58.700054225
58.700082175
58.700099575
58.700102962
58.700113300
58.700148325
58.700169225
58.700236450
58.700263425
58.700267975
58.700268063
58.700275050
58.700307600
58.700310125
58.700310650
58.700322875
58.700347712
58.700350263
58.700428913
58.700434012
58.700470675
58.700479825
58.700561125
58.700607825
58.700663225
58.700742700
58.700772763
58.700838300
58.700858588
58.700892675
58.701003413
58.701021438
58.701044925
58.701095525
58.701122762
58.701181813
58.701203087
58.701311850
58.701410225
58.701445975
58.701470225
58.701475937
58.701504475
58.701531387
58.701576175
58.701593962
58.701669525
58.701733675
58.701749250
58.701896700
58.701898013
58.701936487
58.701994513
58.702031912
58.702100563
58.702132887
58.702139450
58.702195175
58.702274250
58.702340950
58.702415150
58.702446250
58.702466200
58.702488600
58.702491962
58.702501088
58.702534237
58.702599575
58.702600225
58.702612362
58.702614788
58.702654525
58.702683587
58.702689062
58.702721200
58.702721287
58.702750688
58.702799738
58.702803625
58.702849388
58.702859650
58.702875887
58.703012863
58.703034300
58.703078813
58.703081525
58.703114163
58.703163088
58.703175737
58.703177575
58.703185113
58.703185200
58.703201100
58.703250512
58.703281012
58.703281400
58.703288975
58.703307137
58.703322500
58.703398888
58.703400125
58.703408575
58.703477900
58.703496237
58.703541663
58.703600975
58.703629375
58.703677050
58.703687612
58.703702087
58.703755687
58.703783925
58.703859763
58.703971750
58.703993100
58.704057687
58.704122975
58.704131725
58.704137150
58.704144212
58.704153675
58.704156762
58.704235225
58.704260350
58.704275213
58.704330200
58.704330312
58.704333762
58.704349300
58.704379725
58.704382775
58.704389662
58.704451187
58.704459562
58.704602763
58.704620250
58.704634150
58.704716713
58.704768012
58.704804888
58.704833138
58.704870087
58.704897600
58.704948788
58.704956387
58.704958225
58.705000525
58.705013475
58.705060463
58.705084838
58.705098713
58.705119825
58.705143613
58.705192287
58.705210587
58.705210925
58.705295138
58.705329513
58.705335387
58.705345450
58.705435212
58.705446525
58.705465338
58.705603463
58.705622200
58.705623275
58.705628775
58.705651500
58.705688000
58.705725913
58.705729900
58.705741400
58.705776150
58.705918662
58.705969750
58.705975750
58.706021375
58.706022113
58.706022512
58.706035675
58.706069337
58.706074788
58.706120875
58.706128963
58.706140963
58.706141088
58.706173150
58.706184337
58.706196988
58.706222800
58.706235263
58.706264775
58.706293125
58.706335750
58.706336050
58.706356013
58.706357563
58.706391025
58.706413537
58.706432125
58.706466900
58.706488587
58.706490587
58.706522462
58.706522575
58.706543238
58.706548425
58.706613013
58.706625788
58.706630037
58.706635800
58.706641475
58.706648450
58.706654550
58.706668550
58.706673313
58.706713725
58.706727375
58.706764638
58.706812763
58.706833012
58.706868100
58.706891500
58.706891588
58.706915050
58.706930525
58.706955675
58.707013063
58.707022913
58.707048488
58.707072800
58.707085600
58.707159800
58.707211950
58.707217163
58.707222188
58.707239863
58.707242475
58.707246775
58.707249550
58.707273675
58.707292275
58.707306237
58.707330812
58.707381887
58.707382637
58.707439763
58.707469313
58.707492987
58.707520250
58.707580312
58.707605362
58.707624088
58.707700850
58.707718525
58.707741725
58.707746337
58.707775825
58.707784650
58.707787425
58.707805362
58.707810688
58.707837312
58.707837725
58.707875825
58.707913350
58.707940100
58.707991800
58.707993362
58.707997138
58.708010300
58.708010388
58.708010487
58.708018250
58.708044875
58.708058763
58.708065537
58.708075538
58.708094100
58.708095325
58.708124238
58.708202363
58.708207200
58.708214700
58.708214787
58.708228775
58.708308663
58.708309763
58.708322775
58.708360838
58.708361438
58.708410388
58.708419113
58.708439275
58.708519400
58.708554462
58.708562812
58.708605800
58.708640800
58.708643800
58.708643888
58.708666300
58.708699625
58.708718438
58.708742375
58.708801600
58.708807550
58.708807725
58.708809362
58.708813462
58.708826288
58.708909813
58.708976350
58.708990075
58.709031538
58.709031712
58.709031837
58.709052388
58.709075775
58.709076975
58.709088313
58.709110813
58.709130675
58.709157675
58.709160938
58.709218075
58.709229237
58.709237550
58.709248937
58.709265438
58.709270588
58.709289500
58.709292312
58.709298800
58.709306713
58.709315400
58.709320887
58.709446712
58.709493925
58.709512975
58.709531500
58.709551912
58.709559225
58.709560150
58.709599125
58.709661500
58.709661588
58.709663562
58.709677138
58.709677763
58.709690025
58.709722163
58.709729037
58.709730112
58.709751800
58.709766625
58.709790400
58.709795875
58.709798087
58.709814250
58.709814337
58.709815775
58.709818050
58.709874075
58.709878913
58.709892100
58.709905613
58.709975975
58.710068763
58.710147812
58.710192300
58.710200500
58.710225350
58.710225525
58.710285863
58.710310425
58.710337000
58.710349225
58.710353800
58.710360812
58.710367813
58.710399637
58.710407088
58.710448662
58.710517463
58.710526288
58.710585563
58.710633487
58.710638550
58.710647500
58.710659187
58.710720913
58.710797025
58.710840575
58.710888563
58.710907075
58.710911425
58.710943325
58.710961225
58.710973050
58.710994125
58.711041150
58.711062400
58.711074188
58.711140638
58.711272837
58.711300137
58.711317100
58.711330625
58.711353850
58.711385475
58.711393900
58.711454162
58.711487162
58.711502338
58.711537062
58.711552775
58.711560775
58.711580688
58.711731850
58.711733938
58.711752612
58.711790738
58.711804875
58.711829663
58.711851563
58.711911087
58.711928587
58.711942500
58.711993125
58.712000825
58.712019700
58.712064238
58.712112138
58.712216825
58.712235175
58.712250675
58.712312575
58.712404713
58.712415425
58.712480887
58.712531388
58.712548450
58.712587025
58.712596875
58.712597338
58.712602075
58.712668312
58.712678788
58.712724300
58.712752725
58.712788050
58.712796075
58.712814388
58.712849575
58.712958237
58.712968588
58.712969075
58.712969850
58.712985862
58.713022563
58.713036987
58.713082087
58.713256875
58.713260025
58.713293225
58.713325150
58.713356412
58.713416175
58.713418338
58.713435425
58.713439425
58.713457225
58.713467250
58.713470250
58.713482150
58.713489612
58.713510138
58.713520962
58.713613800
58.713614525
58.713616700
58.713645700
58.713664950
58.713698275
58.713735000
58.713747238
58.713783812
58.713784113
58.713804438
58.713809075
58.713841063
58.713928625
58.713929700
58.713932513
58.713936625
58.713963800
58.713991950
58.714005025
58.714090062
58.714100400
58.714111088
58.714113800
58.714118337
58.714169437
58.714220875
58.714224937
58.714252125
58.714252438
58.714275100
58.714298562
58.714317063
58.714431813
58.714436412
58.714667912
58.714704350
58.714750512
58.714779475
58.714802562
58.714807475
58.714810025
58.714810138
58.714858437
58.714868300
58.714880075
58.714911163
58.714945888
58.714950362
58.714971900
58.714984513
58.715001687
58.715047938
58.715060125
58.715060375
58.715122075
58.715129287
58.715132838
58.715156937
58.715174037
58.715332650
58.715408637
58.715478387
58.715513687
58.715520900
58.715564138
58.715565475
58.715625125
58.715644250
58.715681375
58.715693575
58.715696575
58.715716513
58.715721050
58.715725238
58.715787662
58.715793062
58.715794800
58.715812025
58.715823337
58.715830588
58.715885337
58.715945125
58.716041550
58.716057763
58.716061313
58.716077025
58.716094300
58.716098800
58.716105425
58.716147250
58.716148238
58.716150800
58.716219338
58.716335163
58.716350975
58.716370750
58.716379287
58.716382438
58.716414600
58.716468950
58.716560413
58.716582600
58.716606687
58.716613837
58.716625000
58.716655413
58.716698000
58.716777100
58.716828650
58.716830487
58.716831550
58.716894275
58.716902438
58.716920925
58.716924238
58.716997550
58.717081950
58.717082113
58.717089038
58.717090937
58.717164575
58.717201063
58.717209813
58.717217938
58.717275237
58.717275575
58.717281400
58.717303038
58.717322125
58.717334750
58.717382100
58.717508438
58.717531738
58.717532025
58.717547688
58.717570925
58.717585662
58.717590487
58.717594150
58.717631950
58.717646788
58.717665737
58.717674088
58.717752475
58.717810988
58.717884225
58.717903288
58.717918662
58.717980862
58.718022625
58.718034162
58.718046275
58.718112813
58.718266450
58.718293362
58.718299212
58.718394412
58.718422188
58.718456875
58.718467500
58.718469700
58.718475713
58.718479675
58.718485087
58.718515450
58.718542838
58.718600825
58.718618838
58.718618937
58.718635700
58.718665150
58.718698887
58.718725275
58.718726788
58.718777788
58.718785975
58.718837950
58.718839500
58.718876300
58.718882275
58.718896975
58.718985975
58.719029713
58.719032125
58.719045212
58.719045337
58.719076188
58.719084937
58.719086137
58.719108250
58.719142050
58.719182425
58.719184287
58.719191213
58.719234600
58.719258350
58.719324312
58.719368037
58.719456350
58.719462988
58.719469225
58.719475775
58.719480100
58.719480313
58.719501437
58.719503162
58.719619975
58.719624987
58.719628500
58.719761238
58.719773463
58.719779413
58.719792637
58.719824012
58.719841300
58.719842863
58.719876062
58.719946363
58.720001538
58.720003025
58.720003150
58.720074350
58.720082325
58.720119725
58.720187387
58.720197038
58.720244275
58.720244687
58.720264087
58.720368125
58.720428425
58.720433712
58.720452513
58.720596525
58.720598525
58.720622550
58.720693075
58.720706537
58.720752787
58.720803925
58.720834925
58.720843038
58.720923988
58.720943963
58.720960637
58.720969113
58.721020512
58.721032738
58.721042350
58.721076100
58.721098675
58.721099512
58.721179500
58.721204613
58.721215650
58.721215738
58.721222688
58.721228175
58.721247775
58.721269325
58.721328138
58.721374613
58.721392712
58.721486437
58.721558925
58.721563275
58.721584275
58.721597600
58.721611300
58.721630662
58.721667000
58.721667463
58.721742850
58.721743075
58.721829200
58.721862275
58.721862388
58.721984250
58.722026275
58.722049787
58.722066412
58.722156400
58.722279400
58.722317650
58.722319175
58.722346962
58.722366562
58.722378363
58.722393537
58.722417937
58.722431187
58.722441512
58.722662763
58.722677838
58.722721800
58.722770525
58.722770900
58.722806238
58.722837775
58.722894375
58.722944550
58.722958087
58.722979813
58.723010862
58.723129488
58.723131300
58.723145000
58.723230525
58.723257050
58.723287600
58.723441237
58.723461625
58.723483663
58.723527062
58.723533213
58.723535238
58.723568200
58.723619850
58.723827888
58.723983463
58.723996175
58.724002850
58.724031050
58.724097675
58.724145837
58.724157213
58.724243112
58.724281162
58.724343737
58.724380025
58.724391825
58.724406188
58.724406313
58.724408162
58.724408287
58.724454962
58.724507813
58.724539550
58.724559787
58.724572550
58.724578587
58.724596363
58.724596450
58.724601013
58.724607825
58.724657775
58.724658738
58.724683537
58.724695525
58.724740762
58.724762050
58.724763475
58.724768200
58.724821875
58.724864875
58.724888413
58.724890788
58.724896500
58.724902437
58.724911087
58.724916175
58.724926262
58.724969825
58.724992675
58.725010588
58.725125000
58.725180587
58.725236688
58.725246263
58.725252987
58.725273763
58.725329100
58.725424238
58.725443812
58.725551237
58.725560038
58.725614925
58.725676825
58.725706563
58.725729763
58.725741337
58.725775350
58.725805125
58.725896800
58.725987200
58.726011038
58.726039500
58.726204025
58.726216825
58.726230937
58.726233562
58.726276463
58.726276950
58.726293988
58.726319475
58.726346312
58.726347737
58.726377125
58.726412362
58.726438812
58.726446112
58.726467150
58.726467263
58.726481625
58.726482425
58.726489362
58.726531675
58.726538550
58.726575137
58.726576737
58.726628225
58.726659025
58.726692437
58.726755200
58.726848338
58.726848563
58.726867887
58.726888500
58.726925038
58.727008775
58.727131150
58.727135450
58.727178487
58.727187000
58.727187075
58.727213800
58.727217375
58.727220012
58.727229725
58.727248050
58.727271000
58.727327975
58.727428162
58.727467137
58.727468137
58.727469625
58.727473962
58.727599250
58.727676563
58.727699725
58.727776863
58.727816750
58.727847000
58.727883963
58.727914013
58.727975388
58.728101563
58.728108175
58.728113350
58.728136988
58.728174387
58.728201625
58.728270675
58.728290513
58.728386638
58.728388375
58.728454800
58.728513587
58.728530138
58.728538025
58.728539938
58.728553312
58.728556312
58.728604350
58.728614700
58.728644650
58.728659800
58.728685950
58.728750750
58.728757962
58.728908137
58.728968150
58.728984463
58.729021837
58.729035375
58.729077338
58.729100413
58.729155238
58.729192987
58.729218125
58.729233663
58.729240088
58.729341375
58.729370000
58.729394887
58.729410538
58.729421387
58.729452962
58.729458538
58.729459975
58.729488150
58.729506263
58.729544637
58.729611725
58.729611950
58.729615563
58.729639025
58.729724125
58.729778775
58.729785863
58.729818650
58.729840625
58.729851762
58.729880025
58.730015200
58.730023512
58.730088512
58.730091350
58.730146363
58.730156863
58.730159263
58.730161213
58.730161300
58.730205200
58.730235812
58.730345337
58.730410300
58.730414800
58.730472250
58.730472337
58.730472550
58.730477488
58.730480888
58.730504012
58.730518725
58.730546450
58.730549238
58.730566463
58.730628888
58.730649812
58.730654625
58.730699837
58.730747225
58.730758850
58.730859413
58.730881137
58.730984375
58.730989775
58.730991650
58.731031525
58.731043575
58.731090288
58.731110763
58.731190100
58.731208850
58.731258925
58.731356312
58.731356412
58.731659937
58.731663363
58.731663825
58.731673663
58.731697137
58.731729262
58.731802025
58.731808863
58.731930512
58.731985388
58.731985663
58.732018938
58.732040662
58.732045738
58.732091662
58.732121437
58.732125200
58.732126450
58.732151913
58.732155900
58.732167287
58.732175175
58.732241050
58.732284988
58.732293037
58.732370225
58.732420725
58.732420825
58.732462287
58.732463450
58.732539825
58.732539913
58.732559800
58.732591937
58.732679613
58.732778450
58.732835100
58.732835313
58.732875525
58.732886663
58.732948500
58.733008863
58.733016850
58.733037938
58.733054500
58.733060337
58.733061363
58.733064038
58.733094950
58.733105225
58.733113287
58.733153563
58.733199988
58.733224613
58.733234362
58.733250075
58.733263450
58.733301713
58.733403275
58.733423513
58.733436175
58.733531363
58.733541012
58.733587038
58.733622525
58.733624138
58.733643063
58.733647088
58.733647700
58.733654625
58.733701100
58.733763525
58.733903225
58.733972462
58.734127450
58.734207950
58.734208037
58.734260550
58.734350887
58.734367600
58.734421775
58.734460013
58.734462400
58.734506425
58.734555950
58.734575050
58.734596262
58.734612300
58.734643250
58.734700788
58.734720463
58.734725425
58.734735600
58.734811425
58.734820662
58.734820812
58.734859900
58.734871900
58.734898788
58.734902762
58.734915600
58.734931300
58.734985125
58.734987675
58.735099800
58.735108487
58.735190675
58.735278500
58.735307975
58.735309112
58.735334237
58.735343663
58.735349038
58.735349263
58.735486087
58.735600463
58.735635763
58.735671050
58.735748000
58.735787100
58.735806113
58.735831000
58.735838125
58.735985825
58.736027125
58.736055863
58.736125775
58.736263675
58.736353625
58.736354975
58.736380375
58.736477525
58.736485075
58.736516563
58.736528650
58.736549150
58.736636963
58.736670512
58.736725937
58.736728050
58.736735525
58.736783375
58.736885475
58.736953700
58.737103275
58.737112788
58.737132475
58.737142412
58.737155500
58.737160137
58.737252150
58.737464650
58.737476712
58.737524462
58.737545550
58.737635187
58.737696363
58.737743112
58.737769787
58.737775212
58.737848562
58.737895325
58.737948487
58.738074963
58.738094762
58.738187913
58.738188125
58.738237975
58.738274737
58.738298187
58.738382225
58.738397838
58.738407050
58.738408912
58.738533375
58.738543800
58.738565975
58.738730487
58.738783700
58.738790288
58.738791187
58.738793425
58.738808038
58.738829512
58.738848137
58.738861312
58.738885025
58.738889750
58.738890688
58.738913313
58.738920125
58.738930588
58.738967575
58.738980887
58.738991375
58.739005375
58.739031900
58.739031987
58.739065238
58.739117388
58.739162225
58.739173750
58.739246663
58.739264013
58.739275163
58.739292900
58.739316200
58.739319200
58.739344237
58.739395250
58.739410738
58.739509287
58.739527575
58.739545413
58.739550950
58.739556875
58.739557425
58.739564300
58.739596187
58.739645088
58.739679975
58.739689662
58.739731738
58.739738213
58.739765662
58.739862475
58.739864925
58.739926713
58.739939025
58.739979287
58.739979588
58.739994875
58.740148275
58.740169012
58.740223663
58.740284938
58.740302000
58.740309063
58.740325912
58.740380950
58.740397413
58.740409013
58.740437475
58.740442375
58.740444313
58.740545563
58.740549675
58.740587350
58.740635312
58.740711675
58.740752975
58.740756450
58.740841800
58.740872950
58.740901400
58.740986863
58.741031325
58.741054412
58.741054537
58.741075325
58.741078862
58.741095962
58.741214812
58.741436325
58.741508175
58.741514425
58.741519800
58.741553100
58.741553412
58.741677050
58.741692687
58.741776188
58.741859488
58.741899063
58.741948725
58.741965562
58.741987925
58.741990950
58.742015038
58.742041350
58.742046213
58.742047450
58.742047537
58.742085938
58.742140825
58.742176362
58.742199163
58.742206588
58.742207937
58.742257500
58.742277737
58.742291675
58.742300063
58.742340525
58.742387313
58.742405662
58.742463063
58.742478238
58.742644350
58.742666100
58.742682300
58.742683488
58.742692838
58.742727538
58.742816713
58.742817163
58.742937138
58.742956537
58.743011400
58.743112225
58.743140375
58.743254275
58.743262513
58.743275287
58.743281012
58.743330350
58.743341038
58.743385200
58.743426975
58.743427600
58.743448575
58.743455725
58.743467100
58.743505450
58.743628225
58.743651400
58.743665437
58.743685138
58.743776188
58.743822550
58.743856012
58.743866875
58.743889225
58.743935413
58.743962725
58.743984325
58.744009863
58.744073900
58.744105187
58.744120937
58.744128362
58.744172138
58.744177538
58.744209588
58.744231950
58.744272800
58.744279287
58.744324800
58.744363537
58.744378450
58.744380800
58.744404425
58.744487888
58.744510187
58.744548563
58.744548663
58.744649288
58.744650700
58.744655000
58.744790500
58.744849250
58.744854262
58.744917300
58.745031787
58.745076862
58.745080337
58.745143400
58.745146050
58.745148225
58.745211013
58.745211963
58.745262537
58.745335300
58.745388000
58.745405537
58.745408713
58.745447863
58.745519388
58.745521775
58.745532100
58.745564450
58.745584513
58.745598413
58.745629500
58.745670487
58.745809125
58.745813925
58.745817888
58.745868063
58.745893012
58.745918550
58.745925850
58.745960300
58.746011463
58.746061287
58.746092300
58.746108050
58.746122350
58.746128800
58.746129913
58.746147000
58.746178300
58.746246300
58.746247650
58.746252750
58.746262050
58.746285462
58.746372650
58.746377088
58.746410162
58.746411275
58.746442100
58.746443900
58.746456500
58.746490313
58.746491650
58.746491787
58.746527800
58.746641412
58.746820613
58.746841538
58.746861362
58.746886500
58.746902812
58.746937663
58.746953912
58.746972325
58.746973650
58.747019038
58.747068562
58.747107662
58.747114362
58.747157025
58.747211812
58.747220425
58.747385763
58.747392213
58.747525525
58.747571462
58.747613975
58.747696800
58.747721887
58.747767712
58.747791963
58.747814437
58.747846137
58.747870850
58.747910850
58.747964725
58.747993462
58.748069500
58.748097325
58.748099088
58.748124125
58.748202650
58.748236087
58.748248463
58.748313188
58.748346450
58.748409100
58.748415313
58.748515275
58.748518175
58.748523975
58.748537775
58.748570937
58.748602125
58.748635138
58.748706725
58.748739825
58.748744512
58.748769125
58.748797563
58.748821150
58.748885763
58.748921987
58.749012625
58.749033200
58.749036262
58.749037462
58.749104250
58.749141988
58.749145713
58.749158788
58.749210500
58.749230387
58.749314463
58.749315825
58.749319075
58.749380063
58.749411038
58.749447850
58.749502912
58.749597175
58.749659925
58.749680025
58.749702562
58.749758675
58.749876700
58.749881125
58.749899775
58.749955175
58.749986250
58.750071275
58.750083975
58.750150437
58.750159400
58.750192400
58.750278163
58.750368950
58.750376188
58.750440125
58.750460887
58.750465963
58.750479887
58.750489663
58.750505425
58.750513800
58.750570550
58.750640563
58.750670462
58.750702363
58.750707863
58.750714112
58.750737812
58.750751625
58.750815862
58.750823537
58.750863737
58.750867087
58.750882787
58.750884075
58.750929075
58.750980750
58.750992913
58.751000662
58.751007687
58.751011412
58.751031650
58.751067212
58.751203662
58.751225050
58.751286937
58.751290838
58.751295100
58.751303163
58.751303738
58.751326375
58.751335350
58.751408050
58.751420350
58.751440925
58.751473300
58.751482275
58.751492000
58.751527500
58.751530625
58.751536487
58.751575162
58.751691125
58.751728288
58.751732487
58.751796550
58.751799100
58.751855762
58.751887713
58.751923588
58.751944587
58.751969500
58.751983250
58.752003937
58.752011463
58.752065700
58.752097925
58.752112938
58.752149012
58.752187787
58.752214137
58.752265575
58.752265650
58.752303938
58.752352975
58.752377300
58.752440900
58.752570662
58.752619012
58.752643825
58.752662962
58.752665687
58.752668275
58.752668363
58.752681788
58.752681875
58.752700688
58.752703250
58.752728613
58.752764050
58.752795025
58.752799300
58.752850075
58.752871750
58.752894613
58.752898237
58.752944187
58.752949725
58.752985150
58.752985550
58.753020863
58.753022950
58.753078862
58.753112513
58.753128887
58.753137587
58.753140112
58.753173525
58.753261725
58.753286650
58.753310125
58.753350175
58.753377275
58.753400462
58.753441050
58.753520237
58.753527025
58.753576088
58.753620550
58.753625275
58.753666637
58.753745563
58.753772263
58.753786037
58.753787037
58.753839787
58.753847250
58.753847337
58.753911900
58.753912437
58.753915537
58.753916737
58.753922275
58.753993075
58.754038400
58.754109838
58.754130675
58.754174062
58.754262175
58.754292163
58.754298912
58.754392575
58.754420237
58.754433713
58.754461125
58.754538725
58.754538813
58.754607150
58.754639563
58.754661875
58.754668037
58.754681688
58.754739263
58.754840550
58.754849587
58.755062000
58.755071475
58.755117025
58.755138987
58.755141063
58.755149500
58.755174688
58.755177762
58.755203400
58.755220288
58.755289613
58.755297588
58.755361538
58.755363625
58.755435550
58.755442462
58.755447100
58.755451337
58.755452500
58.755479800
58.755480425
58.755480513
58.755483525
58.755487200
58.755564963
58.755630313
58.755630487
58.755716488
58.755741638
58.755743938
58.755826675
58.755853862
58.755864275
58.755886200
58.755908688
58.755933075
58.755947212
58.755971262
58.755981075
58.756004137
58.756012000
58.756031613
58.756045038
58.756112962
58.756146550
58.756183812
58.756186662
58.756198987
58.756223437
58.756241300
58.756241387
58.756292250
58.756301212
58.756342700
58.756374738
58.756375912
58.756431025
58.756443325
58.756445300
58.756466700
58.756494950
58.756583200
58.756768450
58.756853450
58.757053937
58.757062238
58.757082000
58.757116287
58.757144862
58.757332588
58.757377850
58.757450325
58.757478825
58.757505462
58.757541175
58.757580537
58.757611012
58.757641825
58.757674450
58.757674988
58.757675238
58.757719763
58.757869863
58.757883125
58.757889450
58.757926138
58.758015812
58.758042788
58.758053012
58.758053100
58.758068438
58.758076237
58.758121900
58.758132463
58.758144300
58.758194962
58.758236412
58.758452375
58.758465337
58.758468850
58.758476875
58.758512525
58.758521900
58.758523387
58.758561513
58.758563313
58.758591413
58.758598425
58.758735325
58.758795550
58.758798062
58.758858088
58.758881313
58.758910950
58.758915575
58.758920500
58.758941013
58.758955413
58.758976475
58.758989513
58.759047950
58.759053337
58.759087500
58.759150050
58.759195838
58.759273937
58.759274312
58.759345300
58.759388063
58.759399737
58.759449313
58.759491100
58.759499425
58.759622662
58.759631700
58.759689600
58.759691250
58.759727325
58.759766200
58.759790825
58.759830300
58.760003450
58.760044200
58.760046525
58.760213687
58.760223600
58.760231213
58.760239887
58.760258775
58.760258875
58.760296725
58.760326825
58.760397013
58.760446587
58.760576263
58.760636875
58.760670187
58.760689013
58.760706337
58.760716850
58.760843063
58.760846625
58.760851475
58.760899688
58.761026925
58.761034725
58.761041337
58.761049187
58.761112463
58.761128113
58.761236537
58.761237125
58.761255162
58.761264925
58.761266325
58.761280412
58.761293538
58.761304213
58.761374275
58.761426575
58.761443437
58.761465763
58.761543325
58.761568475
58.761572200
58.761610200
58.761644662
58.761675162
58.761710738
58.761710812
58.761891300
58.761939750
58.762076450
58.762077963
58.762087288
58.762141250
58.762176862
58.762195775
58.762280563
58.762296825
58.762360712
58.762360875
58.762427637
58.762429075
58.762429762
58.762452213
58.762468050
58.762636337
58.762708537
58.762717475
58.762717638
58.762731587
58.762768475
58.762793512
58.762876600
58.762895212
58.762903300
58.762957038
58.763037162
58.763054725
58.763072712
58.763118250
58.763141450
58.763165738
58.763168812
58.763184763
58.763190063
58.763213350
58.763219812
58.763286912
58.763316925
58.763355363
58.763485987
58.763568925
58.763612900
58.763639838
58.763683237
58.763683700
58.763686000
58.763701900
58.763764913
58.763781425
58.763800000
58.763969325
58.764026850
58.764037700
58.764041838
58.764049488
58.764067313
58.764112512
58.764172775
58.764197650
58.764236113
58.764269075
58.764293438
58.764335825
58.764355288
58.764478137
58.764579425
58.764622225
58.764752362
58.764818175
58.764818263
58.764846725
58.764891138
58.764900412
58.764924562
58.764940037
58.765067925
58.765151538
58.765251700
58.765290937
58.765343700
58.765444563
58.765518800
58.765539137
58.765568063
58.765801925
58.765876537
58.766073625
58.766124125
58.766145288
58.766145425
58.766234213
58.766234325
58.766242925
58.766356262
58.766565187
58.766575825
58.766589575
58.766633625
58.766635763
58.766681025
58.766700950
58.766721750
58.766743700
58.766801525
58.766815212
58.766884688
58.766921425
58.767001912
58.767053537
58.767135100
58.767156013
58.767159713
58.767159800
58.767223038
58.767253762
58.767262688
58.767274562
58.767274687
58.767296988
58.767308300
58.767431337
58.767485800
58.767504600
58.767572750
58.767608400
58.767628775
58.767720238
58.767730662
58.767932987
58.767981125
58.767990887
58.768054887
58.768085062
58.768220800
58.768246275
58.768248513
58.768271687
58.768303063
58.768368300
58.768385063
58.768385237
58.768421225
58.768442750
58.768516025
58.768526462
58.768536700
58.768578062
58.768599850
58.768650775
58.768652350
58.768778488
58.768788300
58.768895638
58.768899512
58.768924550
58.768928825
58.768933525
58.768949900
58.768956438
58.768960187
58.769015438
58.769029950
58.769036488
58.769054100
58.769175838
58.769177163
58.769191212
58.769208525
58.769243313
58.769260825
58.769329100
58.769385288
58.769429937
58.769452150
58.769494975
58.769497012
58.769530825
58.769530913
58.769732437
58.769737187
58.769745675
58.769796625
58.769855375
58.769973763
58.770004187
58.770004900
58.770065262
58.770091937
58.770127813
58.770158800
58.770160000
58.770169487
58.770192812
58.770318987
58.770337662
58.770400975
58.770417100
58.770491363
58.770544663
58.770545513
58.770600825
58.770631337
58.770635625
58.770635863
58.770752100
58.770838825
58.770880687
58.770883987
58.770887487
58.770945762
58.770992738
58.771003013
58.771128625
58.771393300
58.771396525
58.771408275
58.771417300
58.771419513
58.771428425
58.771457488
58.771484237
58.771525188
58.771724537
58.771801950
58.771812938
58.771840588
58.771849712
58.771924513
58.771942663
58.771993750
58.772011312
58.772038450
58.772073350
58.772113700
58.772114075
58.772114163
58.772261413
58.772278912
58.772374800
58.772384012
58.772394150
58.772443362
58.772451450
58.772501113
58.772508612
58.772597775
58.772688225
58.772705425
58.772893125
58.772898838
58.772954375
58.772968513
58.773064075
58.773173650
58.773175337
58.773176875
58.773198288
58.773315037
58.773325275
58.773347400
58.773398187
58.773410000
58.773436463
58.773550662
58.773583900
58.773621450
58.773625425
58.773644213
58.773667300
58.773697713
58.773777612
58.773834150
58.773896538
58.773946675
58.773962563
58.773969988
58.773973738
58.774016338
58.774022000
58.774050837
58.774200750
58.774201813
58.774270313
58.774281763
58.774303375
58.774310187
58.774371250
58.774410850
58.774442063
58.774489475
58.774580825
58.774608375
58.774616837
58.774629075
58.774778200
58.774823662
58.774842513
58.774865550
58.774877788
58.774909462
58.774919175
58.775035913
58.775123025
58.775125762
58.775151925
58.775173575
58.775315825
58.775395175
58.775468162
58.775468475
58.775523787
58.775626475
58.775640487
58.775663163
58.775671525
58.775690987
58.775744987
58.775770212
58.775797075
58.775820938
58.775858288
58.775858562
58.775981712
58.776040950
58.776047600
58.776125513
58.776135975
58.776136138
58.776151513
58.776202162
58.776256788
58.776303513
58.776307987
58.776328937
58.776425938
58.776561800
58.776635575
58.776637600
58.776637975
58.776667137
58.776671087
58.776765575
58.776770800
58.776776387
58.776790338
58.776823175
58.776841862
58.776922950
58.776953325
58.776971913
58.777060475
58.777110850
58.777116075
58.777170987
58.777194388
58.777234763
58.777235113
58.777255275
58.777264938
58.777272975
58.777284212
58.777332275
58.777423287
58.777499400
58.777510125
58.777523413
58.777555963
58.777577337
58.777624438
58.777795075
58.777823650
58.777872913
58.777876425
58.777907713
58.777917450
58.778011200
58.778161987
58.778245138
58.778318100
58.778353913
58.778437425
58.778452200
58.778776513
58.778792288
58.778813038
58.778816150
58.778846375
58.778936950
58.779058225
58.779065700
58.779121063
58.779121150
58.779123650
58.779150700
58.779194800
58.779237950
58.779247787
58.779291325
58.779315925
58.779353013
58.779355587
58.779546313
58.779559863
58.779570825
58.779613000
58.779636463
58.779638887
58.779641512
58.779656400
58.779709862
58.779712213
58.779755212
58.779758275
58.779758362
58.779808725
58.779899187
58.779906675
58.780012550
58.780025362
58.780092500
58.780094500
58.780125650
58.780191950
58.780211788
58.780215550
58.780215825
58.780234225
58.780271263
58.780314725
58.780401425
58.780401675
58.780512725
58.780550725
58.780580875
58.780619388
58.780626575
58.780627050
58.780641200
58.780658000
58.780665475
58.780790338
58.780844925
58.780912288
58.780958000
58.781019613
58.781037525
58.781127350
58.781162450
58.781185250
58.781236263
58.781270838
58.781271012
58.781322663
58.781337937
58.781365300
58.781391113
58.781405062
58.781454238
58.781562275
58.781610550
58.781611238
58.781636500
58.781640000
58.781679713
58.781683050
58.781685837
58.781685950
58.781820713
58.781826413
58.781860550
58.781875738
58.781881562
58.781884463
58.781910775
58.781915838
58.781926613
58.781947375
58.781956250
58.781972900
58.781997325
58.781998538
58.782085275
58.782144150
58.782165763
58.782178612
58.782178763
58.782183525
58.782195988
58.782206625
58.782232625
58.782279237
58.782290700
58.782358925
58.782369100
58.782423863
58.782447950
58.782460687
58.782517437
58.782571150
58.782572262
58.782592775
58.782634325
58.782648712
58.782659063
58.782696212
58.782706350
58.782722175
58.782795425
58.782892650
58.782897238
58.782974362
58.782978000
58.782983850
58.783043100
58.783161450
58.783182875
58.783192363
58.783268488
58.783360600
58.783396625
58.783413925
58.783419125
58.783426125
58.783492288
58.783510238
58.783520213
58.783520725
58.783548313
58.783566875
58.783608562
58.783608638
58.783608725
58.783614288
58.783642200
58.783648638
58.783656075
58.783657500
58.783657588
58.783665275
58.783668713
58.783701937
58.783723612
58.783745688
58.783792113
58.783796875
58.783814988
58.783862250
58.783880887
58.783893950
58.783922188
58.783936287
58.783996650
58.784015900
58.784043075
58.784072450
58.784092888
58.784115662
58.784139675
58.784155975
58.784174888
58.784269600
58.784292562
58.784292962
58.784391875
58.784434312
58.784436825
58.784492613
58.784714225
58.784720125
58.784726000
58.784787337
58.784829188
58.784890363
58.784903587
58.784932775
58.785020213
58.785133587
58.785150812
58.785157525
58.785160800
58.785205050
58.785266900
58.785288500
58.785294638
58.785354900
58.785403600
58.785403688
58.785410337
58.785424212
58.785481450
58.785485150
58.785486238
58.785555825
58.785677013
58.785725588
58.785732100
58.785747237
58.785748475
58.785812062
58.785839438
58.785889238
58.785903037
58.785997650
58.786035787
58.786038813
58.786053250
58.786078425
58.786082675
58.786124362
58.786197788
58.786214962
58.786219712
58.786226875
58.786229550
58.786326163
58.786357725
58.786359537
58.786420437
58.786534800
58.786640825
58.786644837
58.786649512
58.786667550
58.786687150
58.786701163
58.786707013
58.786707163
58.786738537
58.786772450
58.786807650
58.786808087
58.786880338
58.786897575
58.786906237
58.786927613
58.786965063
58.786996587
58.787012775
58.787033087
58.787034813
58.787060963
58.787127100
58.787214875
58.787237700
58.787279500
58.787292012
58.787308050
58.787373775
58.787376212
58.787396087
58.787417537
58.787428300
58.787431488
58.787448912
58.787482913
58.787527313
58.787550237
58.787626150
58.787629825
58.787642537
58.787675237
58.787677188
58.787681013
58.787724387
58.787740625
58.787742388
58.787747137
58.787749488
58.787820200
58.787852225
58.787873613
58.787889475
58.787902413
58.787938075
58.787953937
58.787999600
58.788021288
58.788071050
58.788113050
58.788124975
58.788125063
58.788166500
58.788178763
58.788289613
58.788305375
58.788315862
58.788376175
58.788388938
58.788480650
58.788498137
58.788541663
58.788626550
58.788628900
58.788638687
58.788679125
58.788694312
58.788720725
58.788764550
58.788775450
58.788784587
58.788790750
58.788865825
58.788917925
58.788949163
58.789037437
58.789049225
58.789076025
58.789087550
58.789097150
58.789099562
58.789110888
58.789168137
58.789170013
58.789217950
58.789227900
58.789232938
58.789244287
58.789257150
58.789403763
58.789403837
58.789479500
58.789495262
58.789718513
58.789818150
58.789847663
58.789876238
58.789895550
58.789908537
58.789954775
58.790025488
58.790025975
58.790118363
58.790148650
58.790203450
58.790204775
58.790226412
58.790234637
58.790337875
58.790383275
58.790566050
58.790572975
58.790602112
58.790628650
58.790666400
58.790666812
58.790699750
58.790722338
58.790746875
58.790801663
58.790821663
58.790822363
58.790923500
58.790927188
58.790972387
58.790977850
58.790995375
58.791074950
58.791075925
58.791115637
58.791123062
58.791142475
58.791183650
58.791183762
58.791183950
58.791243487
58.791243750
58.791246925
58.791317675
58.791362888
58.791401975
58.791407800
58.791435300
58.791459775
58.791580338
58.791598638
58.791662075
58.791675600
58.791692162
58.791692250
58.791706987
58.791880388
58.791934325
58.791959575
58.791959975
58.791994600
58.792054587
58.792167337
58.792301788
58.792568762
58.792608288
58.792611750
58.792620087
58.792671312
58.792688875
58.792702150
58.792717975
58.792726112
58.792789988
58.792803013
58.792902987
58.792955550
58.792965088
58.792972562
58.792975375
58.792985625
58.793040887
58.793063188
58.793148625
58.793185462
58.793246338
58.793247962
58.793281550
58.793285537
58.793402125
58.793430550
58.793438550
58.793443987
58.793451350
58.793498513
58.793536050
58.793550887
58.793556375
58.793560475
58.793563513
58.793661337
58.793666163
58.793675212
58.793680513
58.793750987
58.793752813
58.793771600
58.793788775
58.793823475
58.793825488
58.793899000
58.793972925
58.793992925
58.794006275
58.794072863
58.794085225
58.794131850
58.794149075
58.794186550
58.794246675
58.794278087
58.794313125
58.794314312
58.794329350
58.794363862
58.794451525
58.794467000
58.794518088
58.794567375
58.794608400
58.794626337
58.794662225
58.794680638
58.794692200
58.794713137
58.794737262
58.794743025
58.794754762
58.794816187
58.794824087
58.794917425
58.794930150
58.794947150
58.794948050
58.794948138
58.795016563
58.795024187
58.795061275
58.795093550
58.795124063
58.795193387
58.795218325
58.795289788
58.795295150
58.795348200
58.795426125
58.795436975
58.795444925
58.795474675
58.795484038
58.795563087
58.795598350
58.795609513
58.795634875
58.795638338
58.795659638
58.795710038
58.795723475
58.795745588
58.795791825
58.795823075
58.795871100
58.795881850
58.795886612
58.795910425
58.795927937
58.795941400
58.795966375
58.796038300
58.796078625
58.796119750
58.796170150
58.796170400
58.796274137
58.796277588
58.796327725
58.796341450
58.796341600
58.796397000
58.796482262
58.796516375
58.796538187
58.796538275
58.796550400
58.796582125
58.796586375
58.796630000
58.796659713
58.796686788
58.796688750
58.796688837
58.796752537
58.796847337
58.796876150
58.796876250
58.796876750
58.796928212
58.796983238
58.797045575
58.797060212
58.797139500
58.797164725
58.797184625
58.797191987
58.797215587
58.797224700
58.797227200
58.797287875
58.797311575
58.797366450
58.797376988
58.797411200
58.797419338
58.797458562
58.797612988
58.797632450
58.797638963
58.797719675
58.797744075
58.797769200
58.797890050
58.797920300
58.797925062
58.797990250
58.798133738
58.798218425
58.798354075
58.798355962
58.798358613
58.798367738
58.798382412
58.798383263
58.798388188
58.798400600
58.798484112
58.798486788
58.798501525
58.798517688
58.798519100
58.798530625
58.798576938
58.798584488
58.798640375
58.798656575
58.798681550
58.798736350
58.798741488
58.798753162
58.798754262
58.798774375
58.798791112
58.798800237
58.798963138
58.798963250
58.798963337
58.799120900
58.799123600
58.799196075
58.799201137
58.799223738
58.799242138
58.799269925
58.799305537
58.799393163
58.799434588
58.799434713
58.799443300
58.799452200
58.799471575
58.799505962
58.799651000
58.799679787
58.799745350
58.799814775
58.799864200
58.799886312
58.799896475
58.799904738
58.799920163
58.800083912
58.800127438
58.800144563
58.800161413
58.800219887
58.800228425
58.800243313
58.800308937
58.800311525
58.800342462
58.800353200
58.800358088
58.800400650
58.800530913
58.800550525
58.800618638
58.800669050
58.800730913
58.800780550
58.800802013
58.800803650
58.800877150
58.800924475
58.800949625
58.800958000
58.800979688
58.801003000
58.801037000
58.801047287
58.801070762
58.801071613
58.801123363
58.801237587
58.801281650
58.801310212
58.801382887
58.801407625
58.801440925
58.801486525
58.801541850
58.801559912
58.801623537
58.801645337
58.801685437
58.801707950
58.801761187
58.801768075
58.801827663
58.801851025
58.801858487
58.801930000
58.801970825
58.801982962
58.802024737
58.802043825
58.802264337
58.802282238
58.802284075
58.802395475
58.802403987
58.802466000
58.802494913
58.802513637
58.802550000
58.802554250
58.802600762
58.802640650
58.802681013
58.802685300
58.802694462
58.802706000
58.802713850
58.802762487
58.802834662
58.802848975
58.802857825
58.802866350
58.802867250
58.802887825
58.803119163
58.803192712
58.803256350
58.803273675
58.803356375
58.803439950
58.803513587
58.803530450
58.803559400
58.803578075
58.803888712
58.803896313
58.803940787
58.804000875
58.804074250
58.804172737
58.804177025
58.804193512
58.804196838
58.804202887
58.804203000
58.804290788
58.804336337
58.804339187
58.804367725
58.804400337
58.804439737
58.804440838
58.804454700
58.804484712
58.804497250
58.804522738
58.804557162
58.804571575
58.804571775
58.804607588
58.804614562
58.804632250
58.804818438
58.804852175
58.804876363
58.804916988
58.805011600
58.805089725
58.805115163
58.805124087
58.805143012
58.805143388
58.805237213
58.805275563
58.805282388
58.805346025
58.805348487
58.805357188
58.805358512
58.805394775
58.805433050
58.805477975
58.805479825
58.805486513
58.805499737
58.805538500
58.805597713
58.805622562
58.805622713
58.805643313
58.805705887
58.805821100
58.805823450
58.805827663
58.805914675
58.805975313
58.806009962
58.806015337
58.806015962
58.806030437
58.806121512
58.806121750
58.806146975
58.806158475
58.806208863
58.806289038
58.806294575
58.806308875
58.806355850
58.806455337
58.806482338
58.806493837
58.806493925
58.806546013
58.806549300
58.806563113
58.806565125
58.806642050
58.806671525
58.806738025
58.806933975
58.807001600
58.807030825
58.807051350
58.807076788
58.807156337
58.807200275
58.807278475
58.807279362
58.807306737
58.807330912
58.807331025
58.807340750
58.807350575
58.807371913
58.807405313
58.807447450
58.807545162
58.807551750
58.807568575
58.807633300
58.807702263
58.807702650
58.807709112
58.807714500
58.807874062
58.808012613
58.808057100
58.808062963
58.808076812
58.808172625
58.808220900
58.808248838
58.808296700
58.808308000
58.808433562
58.808445638
58.808462463
58.808474850
58.808502175
58.808570612
58.808606875
58.808651987
58.808712263
58.808763100
58.808764037
58.808795037
58.808862200
58.808922750
58.809010188
58.809073250
58.809177762
58.809366550
58.809410075
58.809466613
58.809611050
58.809621963
58.809680912
58.809801875
58.809812487
58.809818275
58.809875087
58.809940512
58.809941000
58.809941313
58.809963350
58.809964487
58.809976200
58.810030425
58.810107813
58.810190475
58.810196000
58.810198825
58.810234575
58.810240638
58.810392988
58.810393075
58.810739875
58.810749800
58.810785938
58.810840312
58.810863363
58.810885963
58.810940163
58.811041825
58.811078262
58.811100525
58.811113375
58.811132362
58.811161300
58.811179050
58.811197138
58.811203312
58.811283400
58.811293150
58.811490425
58.811506725
58.811512300
58.811513088
58.811560300
58.811571038
58.811620787
58.811620900
58.811621525
58.811656050
58.811708350
58.811711862
58.811731825
58.811766225
58.811878575
58.811923587
58.811982638
58.812034925
58.812061712
58.812079162
58.812169662
58.812185400
58.812189800
58.812195262
58.812196600
58.812271188
58.812292337
58.812311200
58.812335113
58.812335400
58.812412112
58.812486275
58.812516400
58.812636037
58.812637225
58.812659162
58.812697350
58.812710025
58.812769000
58.812769375
58.812858738
58.812864100
58.812872175
58.813164250
58.813177938
58.813181275
58.813238025
58.813295575
58.813369675
58.813439650
58.813442750
58.813472475
58.813491863
58.813502787
58.813559363
58.813572775
58.813580700
58.813614913
58.813637662
58.813672000
58.813724712
58.813734588
58.813744350
58.813786575
58.813840775
58.813870763
58.813885625
58.813886938
58.813918150
58.813928913
58.813934675
58.813959425
58.814068950
58.814078888
58.814125225
58.814125375
58.814148000
58.814155587
58.814162538
58.814191525
58.814313625
58.814346950
58.814356825
58.814370550
58.814384788
58.814401725
58.814436937
58.814461863
58.814517288
58.814517375
58.814570213
58.814624262
58.814662700
58.814663362
58.814691362
58.814694612
58.814721725
58.814734888
58.814745538
58.814793500
58.814977350
58.815013263
58.815176875
58.815225213
58.815267275
58.815272087
58.815275638
58.815350250
58.815352113
58.815398200
58.815410300
58.815460425
58.815464750
58.815482913
58.815483362
58.815508612
58.815543775
58.815570163
58.815602113
58.815622350
58.815627863
58.815707113
58.815755762
58.815780637
58.815782613
58.815794512
58.815832950
58.815856950
58.815909225
58.815933275
58.815965287
58.816019987
58.816121763
58.816167500
58.816195000
58.816230187
58.816231725
58.816268475
58.816465063
58.816506350
58.816607600
58.816634237
58.816684512
58.816719350
58.816859012
58.816915388
58.816920800
58.816993825
58.817146587
58.817178300
58.817229588
58.817231800
58.817299338
58.817299412
58.817299500
58.817304738
58.817355125
58.817438088
58.817439275
58.817447438
58.817494550
58.817537225
58.817538488
58.817544187
58.817576475
58.817577337
58.817578762
58.817578850
58.817581688
58.817701138
58.817770950
58.817783400
58.817784275
58.817818425
58.817855075
58.817925325
58.818008600
58.818017675
58.818115625
58.818134788
58.818168562
58.818194850
58.818227587
58.818242050
58.818291700
58.818301388
58.818323725
58.818327012
58.818401612
58.818443500
58.818509600
58.818569588
58.818579575
58.818615487
58.818692687
58.818695488
58.818818787
58.818852925
58.818853025
58.818853150
58.818860413
58.818861875
58.818866975
58.818924762
58.818976838
58.818996613
58.819002100
58.819002187
58.819008338
58.819052400
58.819135975
58.819146450
58.819177625
58.819198400
58.819476937
58.819481813
58.819582075
58.819597888
58.819608100
58.819640350
58.819656300
58.819676825
58.819688462
58.819692850
58.819704962
58.819705038
58.819740413
58.819741112
58.819801138
58.819832537
58.819861063
58.819861237
58.819861350
58.819917113
58.819957850
58.819973813
58.819987213
58.820023863
58.820023963
58.820030050
58.820043550
58.820052262
58.820104100
58.820156675
58.820315425
58.820316213
58.820399262
58.820452725
58.820492100
58.820519050
58.820542387
58.820660838
58.820696125
58.820701462
58.820828625
58.820841413
58.820843450
58.820881400
58.820970362
58.820983600
58.821038612
58.821044188
58.821069475
58.821218487
58.821314900
58.821350100
58.821411675
58.821488538
58.821549488
58.821578213
58.821610187
58.821679425
58.821687375
58.821764025
58.821783250
58.821889863
58.822032112
58.822128263
58.822276037
58.822374325
58.822422175
58.822475588
58.822491100
58.822514925
58.822530538
58.822605287
58.822639000
58.822686500
58.822691450
58.822692113
58.822734563
58.822918750
58.822949050
58.822990887
58.823012637
58.823025775
58.823130150
58.823139987
58.823287900
58.823338988
58.823360413
58.823366837
58.823446612
58.823457350
58.823481913
58.823517213
58.823526525
58.823536925
58.823546675
58.823605650
58.823609238
58.823642000
58.823761013
58.823761262
58.823788125
58.823824063
58.823844562
58.823865625
58.823933125
58.823938263
58.824057088
58.824079200
58.824088137
58.824096175
58.824100788
58.824107662
58.824140725
58.824261988
58.824362700
58.824400463
58.824414813
58.824417662
58.824436488
58.824443000
58.824486437
58.824487912
58.824513775
58.824560825
58.824589962
58.824845663
58.824850700
58.824865688
58.824917412
58.824954062
58.825006788
58.825027950
58.825030100
58.825061013
58.825074812
58.825094650
58.825109175
58.825131500
58.825157187
58.825178487
58.825291125
58.825316750
58.825347825
58.825348325
58.825407200
58.825523838
58.825546850
58.825698275
58.825702100
58.825740913
58.825747575
58.825764425
58.825779550
58.825782150
58.825788175
58.825803075
58.825924138
58.825925238
58.825972825
58.825975712
58.826003750
58.826004463
58.826075663
58.826154862
58.826271550
58.826275612
58.826298975
58.826305400
58.826409512
58.826413250
58.826435838
58.826443312
58.826457025
58.826519363
58.826656112
58.826693187
58.826708862
58.826793050
58.826902175
58.826923312
58.826994450
58.827022825
58.827034275
58.827054550
58.827145050
58.827192512
58.827221400
58.827250988
58.827283450
58.827323488
58.827393613
58.827402675
58.827574437
58.827603325
58.827629612
58.827658662
58.827886937
58.827923050
58.827923287
58.827958462
58.827996975
58.828023862
58.828058250
58.828065313
58.828233425
58.828262875
58.828284075
58.828309813
58.828326900
58.828327025
58.828400462
58.828655625
58.828665712
58.828713750
58.828745275
58.828771287
58.828795800
58.828802100
58.828838987
58.828890925
58.828921763
58.828943213
58.829022450
58.829047875
58.829061600
58.829094662
58.829118087
58.829124087
58.829132625
58.829144838
58.829148512
58.829149400
58.829154850
58.829215787
58.829295737
58.829331700
58.829373588
58.829453313
58.829457537
58.829465488
58.829485675
58.829489913
58.829508500
58.829512513
58.829529837
58.829592525
58.829637713
58.829652550
58.829671412
58.829678038
58.829699713
58.829715312
58.829772675
58.829814337
58.830075613
58.830123138
58.830178225
58.830183650
58.830217287
58.830265737
58.830274612
58.830337025
58.830415200
58.830599125
58.830651712
58.830952875
58.830965138
58.830988900
58.830992575
58.831008512
58.831028725
58.831032950
58.831167625
58.831172325
58.831217600
58.831222175
58.831491100
58.831505963
58.831646613
58.831705812
58.831722713
58.831793537
58.831853875
58.831893538
58.831994137
58.832016150
58.832154200
58.832171025
58.832253425
58.832359900
58.832367700
58.832387600
58.832620825
58.832623238
58.832665975
58.832721687
58.832758388
58.832814863
58.832822937
58.832860438
58.832866487
58.832870275
58.833008900
58.833017200
58.833046625
58.833048113
58.833050787
58.833133375
58.833138250
58.833173900
58.833235587
58.833296387
58.833307800
58.833393775
58.833423175
58.833436263
58.833444937
58.833450212
58.833540650
58.833560087
58.833575588
58.833624675
58.833648300
58.833687588
58.834135938
58.834143938
58.834162337
58.834223087
58.834232425
58.834294212
58.834302237
58.834328638
58.834335600
58.834470063
58.834516788
58.834556875
58.834624738
58.834675125
58.834676300
58.834682150
58.834688600
58.834689800
58.834704450
58.834748162
58.834838938
58.834896663
58.834914575
58.834937813
58.835057650
58.835085400
58.835142825
58.835164325
58.835164600
58.835332575
58.835415838
58.835461712
58.835511225
58.835514175
58.835542788
58.835542913
58.835634013
58.835730662
58.835748825
58.835797600
58.835815262
58.835815350
58.835830600
58.835832788
58.835863262
58.835899363
58.835927100
58.835941138
58.835954663
58.835973162
58.835984137
58.835997700
58.836056650
58.836085350
58.836085537
58.836124138
58.836154975
58.836243450
58.836323725
58.836360850
58.836494688
58.836567063
58.836597975
58.836598313
58.836685338
58.836701762
58.836724162
58.836744788
58.836800800
58.836868400
58.836869413
58.836883388
58.836887662
58.836888175
58.837015300
58.837148825
58.837183637
58.837184550
58.837255613
58.837261275
58.837367250
58.837477712
58.837507150
58.837592138
58.837622213
58.837634575
58.837685812
58.837699250
58.837775350
58.837794525
58.837827737
58.837862737
58.837874212
58.837875188
58.837885575
58.837929750
58.837977950
58.837988137
58.838064162
58.838077687
58.838134025
58.838182925
58.838192488
58.838229100
58.838365862
58.838447325
58.838586725
58.838586937
58.838714387
58.838734012
58.838745850
58.838825587
58.838974638
58.839021075
58.839035913
58.839071338
58.839088062
58.839093963
58.839116550
58.839121863
58.839204275
58.839206963
58.839213050
58.839221012
58.839250513
58.839258487
58.839310713
58.839311500
58.839368700
58.839386950
58.839437037
58.839449313
58.839473425
58.839574113
58.839578137
58.839590150
58.839617862
58.839653350
58.839672075
58.839676700
58.839677313
58.839678100
58.839697975
58.839705188
58.839710688
58.839757450
58.839810025
58.839863237
58.839885350
58.839889662
58.839925988
58.839942900
58.839988100
58.840023612
58.840047238
58.840052975
58.840066400
58.840129100
58.840232863
58.840234100
58.840234512
58.840246325
58.840247338
58.840248950
58.840311125
58.840359337
58.840404425
58.840404988
58.840471788
58.840533275
58.840579675
58.840604838
58.840648313
58.840658412
58.840661600
58.840699575
58.840734150
58.840793325
58.840832825
58.840835838
58.840838725
58.840839800
58.840841025
58.840860875
58.840879875
58.840880738
58.840932937
58.840970087
58.841007738
58.841050463
58.841052862
58.841054312
58.841130363
58.841145987
58.841179887
58.841222850
58.841226588
58.841245500
58.841341863
58.841439863
58.841505700
58.841527388
58.841596150
58.841618200
58.841622513
58.841657938
58.841685000
58.841692900
58.841693675
58.841704988
58.841738975
58.841759875
58.841777950
58.841793275
58.841803550
58.841804037
58.841823425
58.841848325
58.841853550
58.841856950
58.841951150
58.841951388
58.841987325
58.842015825
58.842033188
58.842101988
58.842140350
58.842142688
58.842153800
58.842169025
58.842174388
58.842227562
58.842231838
58.842241012
58.842254662
58.842255388
58.842256863
58.842266500
58.842369700
58.842374550
58.842379712
58.842390425
58.842394812
58.842414738
58.842437700
58.842452000
58.842468975
58.842479625
58.842479800
58.842495363
58.842505550
58.842549800
58.842563087
58.842627725
58.842679563
58.842741287
58.842749312
58.842801725
58.842802300
58.842810350
58.842862700
58.842863313
58.842886850
58.842896913
58.842901150
58.842906963
58.842955862
58.842991350
58.843030775
58.843032413
58.843041700
58.843093650
58.843100288
58.843129675
58.843184763
58.843192575
58.843199338
58.843199887
58.843232712
58.843283000
58.843294350
58.843367550
58.843374575
58.843392650
58.843428162
58.843464875
58.843473012
58.843492550
58.843506287
58.843571200
58.843578725
58.843633150
58.843677263
58.843771000
58.843787250
58.843792700
58.843838412
58.843857288
58.843857763
58.843907513
58.843975937
58.843986300
58.844016250
58.844067175
58.844081175
58.844083300
58.844130263
58.844150300
58.844200663
58.844209363
58.844272862
58.844340225
58.844357663
58.844407800
58.844407913
58.844427925
58.844439413
58.844469400
58.844495475
58.844496225
58.844497725
58.844518613
58.844560400
58.844579913
58.844590137
58.844680387
58.844694537
58.844762700
58.844764875
58.844804125
58.844806900
58.844807300
58.844880588
58.844934650
58.844938963
58.844971788
58.845049487
58.845106888
58.845174462
58.845231238
58.845231813
58.845239412
58.845249438
58.845321388
58.845321463
58.845351812
58.845463213
58.845466775
58.845491200
58.845493738
58.845806487
58.845807038
58.845860000
58.845871225
58.845885325
58.845905262
58.845930825
58.845951812
58.845954513
58.845964813
58.845997675
58.846017400
58.846034563
58.846064912
58.846099950
58.846215575
58.846239238
58.846239325
58.846468087
58.846481113
58.846524063
58.846590225
58.846596387
58.846803763
58.846820000
58.846837475
58.846863400
58.846888850
58.846925513
58.846938962
58.846966300
58.846989375
58.847040825
58.847072525
58.847095000
58.847095088
58.847104025
58.847122762
58.847195937
58.847196050
58.847205975
58.847209288
58.847231937
58.847275962
58.847290225
58.847319000
58.847327413
58.847356550
58.847406650
58.847444400
58.847460113
58.847471900
58.847520637
58.847533125
58.847558812
58.847599150
58.847630313
58.847656950
58.847690525
58.847728137
58.847732150
58.847771288
58.847827487
58.847858362
58.847902725
58.847907150
58.847962150
58.847976325
58.848031412
58.848134988
58.848157175
58.848179487
58.848182875
58.848223338
58.848229412
58.848263375
58.848272362
58.848285612
58.848322600
58.848363238
58.848387362
58.848425162
58.848483237
58.848537888
58.848547713
58.848566338
58.848619288
58.848666612
58.848693975
58.848724862
58.848816763
58.848835937
58.848836113
58.848865287
58.848932025
58.848985963
58.849055250
58.849061425
58.849127188
58.849151838
58.849192400
58.849194313
58.849229237
58.849247187
58.849279775
58.849327475
58.849358213
58.849393013
58.849397250
58.849446125
58.849484825
58.849548200
58.849607187
58.849609687
58.849612875
58.849628813
58.849629138
58.849629225
58.849661838
58.849672200
58.849727625
58.849883562
58.849902288
58.849955337
58.849976150
58.850015662
58.850042725
58.850079962
58.850088638
58.850134925
58.850140663
58.850165000
58.850224850
58.850226763
58.850269062
58.850284288
58.850304687
58.850440825
58.850458700
58.850484012
58.850505138
58.850514950
58.850655538
58.850675037
58.850721250
58.850841688
58.850871363
58.850873750
58.850873837
58.850875450
58.850919138
58.850949888
58.850989912
58.851065363
58.851111413
58.851172162
58.851223312
58.851373600
58.851500200
58.851503538
58.851513688
58.851526150
58.851567000
58.851575262
58.851614887
58.851636163
58.851636500
58.851637800
58.851638625
58.851658900
58.851720212
58.851720775
58.851737038
58.851751837
58.851791050
58.851830800
58.851889413
58.851900525
58.851937000
58.851950525
58.852022950
58.852054387
58.852077612
58.852080900
58.852081938
58.852114712
58.852149862
58.852155438
58.852158525
58.852223800
58.852260487
58.852300800
58.852392188
58.852408700
58.852466662
58.852511725
58.852528175
58.852610075
58.852671237
58.852842387
58.852853487
58.852864200
58.852898525
58.852929012
58.852940012
58.853040975
58.853114113
58.853152625
58.853180550
58.853212325
58.853265013
58.853285138
58.853286350
58.853308925
58.853327712
58.853401312
58.853477588
58.853511875
58.853544800
58.853573363
58.853574250
58.853605575
58.853624713
58.853633025
58.853641637
58.853650775
58.853680787
58.853795125
58.853795650
58.853836825
58.853867163
58.853893175
58.853903663
58.853903813
58.853990550
58.854011900
58.854018050
58.854046913
58.854059725
58.854065863
58.854143925
58.854224950
58.854238975
58.854249525
58.854295388
58.854306888
58.854321475
58.854321975
58.854347488
58.854364275
58.854367438
58.854402800
58.854466112
58.854613488
58.854623700
58.854671412
58.854810863
58.854832025
58.854837837
58.854874050
58.854891288
58.854954375
58.855027100
58.855033775
58.855083337
58.855128900
58.855266300
58.855333250
58.855342750
58.855342863
58.855377862
58.855398288
58.855411825
58.855418263
58.855434800
58.855435488
58.855442063
58.855442375
58.855492900
58.855492987
58.855586913
58.855637825
58.855654888
58.855714887
58.855750600
58.855756238
58.855761125
58.855790638
58.855790863
58.855825675
58.855826850
58.855864387
58.855873800
58.855892200
58.855910962
58.855924350
58.855939212
58.856077650
58.856140575
58.856186050
58.856219588
58.856239175
58.856246713
58.856292875
58.856295663
58.856364525
58.856369112
58.856419487
58.856448075
58.856472287
58.856510388
58.856511187
58.856569912
58.856606000
58.856628687
58.856719800
58.856727275
58.856733325
58.856755013
58.856787987
58.856845462
58.856913863
58.856914737
58.856957475
58.856995463
58.857032250
58.857176200
58.857187300
58.857191650
58.857203013
58.857281650
58.857375412
58.857391625
58.857404000
58.857458200
58.857469800
58.857523087
58.857528788
58.857533887
58.857538775
58.857539650
58.857585100
58.857648775
58.857671025
58.857716487
58.857733575
58.857746150
58.857758500
58.857780950
58.857805187
58.857838538
58.857878337
58.857908075
58.857910463
58.857921987
58.857941350
58.857945000
58.857958737
58.857959475
58.857995650
58.858013825
58.858058187
58.858094462
58.858166563
58.858174613
58.858189688
58.858255812
58.858327188
58.858359738
58.858417550
58.858420900
58.858533875
58.858580700
58.858640112
58.858655050
58.858671475
58.858674937
58.858675025
58.858675263
58.858756212
58.858834487
58.858866500
58.858871025
58.859001787
58.859030200
58.859075012
58.859146275
58.859152288
58.859185512
58.859215925
58.859242700
58.859251812
58.859277375
58.859283425
58.859331950
58.859361175
58.859365050
58.859366750
58.859420800
58.859428263
58.859444175
58.859493950
58.859519887
58.859589550
58.859591663
58.859652550
58.859653150
58.859733925
58.859748550
58.859766200
58.859776063
58.859788237
58.859882175
58.860009537
58.860022163
58.860036325
58.860069175
58.860075913
58.860124175
58.860131387
58.860165950
58.860213237
58.860239200
58.860249438
58.860288162
58.860293887
58.860397225
58.860463913
58.860478550
58.860541463
58.860585275
58.860585638
58.860616263
58.860655038
58.860659750
58.860695312
58.860762388
58.860767725
58.860812550
58.860864537
58.860876025
58.860880200
58.860922587
58.860926325
58.860966525
58.860994662
58.860994787
58.861042925
58.861069288
58.861086700
58.861115138
58.861171925
58.861187462
58.861196013
58.861234737
58.861255100
58.861286687
58.861351812
58.861415663
58.861434987
58.861462112
58.861577463
58.861577550
58.861613300
58.861631600
58.861691800
58.861706425
58.861721737
58.861747525
58.861778325
58.861874212
58.861883350
58.861883650
58.861884663
58.861889625
58.861895137
58.861953288
58.861992687
58.862018687
58.862019962
58.862131688
58.862151062
58.862154250
58.862180325
58.862202675
58.862219287
58.862314600
58.862328275
58.862346150
58.862354950
58.862436813
58.862458325
58.862520537
58.862545412
58.862553375
58.862569150
58.862594600
58.862625763
58.862652400
58.862759963
58.862804287
58.862818563
58.862825225
58.862915150
58.862973788
58.862988413
58.862998850
58.863124875
58.863130375
58.863137337
58.863187162
58.863286400
58.863303337
58.863321212
58.863337163
58.863339287
58.863381650
58.863404712
58.863415788
58.863428850
58.863431863
58.863435125
58.863444925
58.863445300
58.863483763
58.863591825
58.863671213
58.863715575
58.863746850
58.863800113
58.863861263
58.863892000
58.863895575
58.863957750
58.863982700
58.863991875
58.863991975
58.863998500
58.864093438
58.864117112
58.864132187
58.864132275
58.864183075
58.864189600
58.864213138
58.864285788
58.864297038
58.864316612
58.864400025
58.864410650
58.864460300
58.864510250
58.864543987
58.864548525
58.864669450
58.864692525
58.864765600
58.864824162
58.864835288
58.864845725
58.864887200
58.864904075
58.864904175
58.864923412
58.864963887
58.865059350
58.865075062
58.865076788
58.865121325
58.865124500
58.865235925
58.865281275
58.865305937
58.865361950
58.865370125
58.865453225
58.865657863
58.865678688
58.865702263
58.865732750
58.865781850
58.865803038
58.865863363
58.865863438
58.865891525
58.866000800
58.866013825
58.866055950
58.866083050
58.866203550
58.866205812
58.866212550
58.866224913
58.866226463
58.866230663
58.866249637
58.866318112
58.866375138
58.866389512
58.866435712
58.866436950
58.866458975
58.866483962
58.866493350
58.866500250
58.866503012
58.866589900
58.866809162
58.866841625
58.866843313
58.866861350
58.866915575
58.866924187
58.866965875
58.866977050
58.867009850
58.867014250
58.867025087
58.867053525
58.867076900
58.867081800
58.867103175
58.867158900
58.867159125
58.867159450
58.867161262
58.867185287
58.867218950
58.867229625
58.867258475
58.867283700
58.867304050
58.867467162
58.867478150
58.867525138
58.867605838
58.867662525
58.867730050
58.867789913
58.867799588
58.867803975
58.867846013
58.867926650
58.867949637
58.867968625
58.867968750
58.868024113
58.868028375
58.868036525
58.868053000
58.868114575
58.868190625
58.868242837
58.868249087
58.868272088
58.868311475
58.868379187
58.868386375
58.868425850
58.868453538
58.868520688
58.868589300
58.868594038
58.868603863
58.868606975
58.868645975
58.868682375
58.868702525
58.868730525
58.868776487
58.868794050
58.868867900
58.868872675
58.868910100
58.868924163
58.869009400
58.869011488
58.869072175
58.869097887
58.869116787
58.869144513
58.869160562
58.869163562
58.869261337
58.869318700
58.869407325
58.869454363
58.869507162
58.869561500
58.869601512
58.869663938
58.869734263
58.869830462
58.869873900
58.869987900
58.869993025
58.870016288
58.870019825
58.870029725
58.870059762
58.870077875
58.870094175
58.870116650
58.870131312
58.870155325
58.870179725
58.870182400
58.870193288
58.870281588
58.870282575
58.870356687
58.870432587
58.870450238
58.870479850
58.870503300
58.870518800
58.870544112
58.870562625
58.870589987
58.870629200
58.870704412
58.870739538
58.870761988
58.870777375
58.870794788
58.870962025
58.871005688
58.871016963
58.871267487
58.871277238
58.871363712
58.871379113
58.871464550
58.871511125
58.871569337
58.871588125
58.871615975
58.871673163
58.871746563
58.871750725
58.871778988
58.871788538
58.871790713
58.871944312
58.871973313
58.872044037
58.872062238
58.872086175
58.872100063
58.872238925
58.872285725
58.872294650
58.872370675
58.872433400
58.872458525
58.872472112
58.872683163
58.872718812
58.872799675
58.872885238
58.872894775
58.872901337
58.872933800
58.873011200
58.873168587
58.873202875
58.873203750
58.873229962
58.873245775
58.873301037
58.873321037
58.873337288
58.873365988
58.873389088
58.873405987
58.873416562
58.873417400
58.873439125
58.873444950
58.873485450
58.873603900
58.873612725
58.873632375
58.873668900
58.873670162
58.873735325
58.873800625
58.873800962
58.873830875
58.873880163
58.873882587
58.873892963
58.873897963
58.873942963
58.873974637
58.874035238
58.874113562
58.874195437
58.874223638
58.874261338
58.874275550
58.874310763
58.874386638
58.874459612
58.874466000
58.874467300
58.874563088
58.874597513
58.874603950
58.874613150
58.874619450
58.874661612
58.874687563
58.874717375
58.874788075
58.874840250
58.874851225
58.874870163
58.874870250
58.874898163
58.874942250
58.874946388
58.875001550
58.875037937
58.875079613
58.875108725
58.875177550
58.875187200
58.875192162
58.875243075
58.875268312
58.875391700
58.875407737
58.875456200
58.875522512
58.875552825
58.875573950
58.875615975
58.875659700
58.875705175
58.875721775
58.875755963
58.875767575
58.875767713
58.875796575
58.875844175
58.875867963
58.875878937
58.875881062
58.875914450
58.875926225
58.875974738
58.875990837
58.876001900
58.876007638
58.876010775
58.876026438
58.876034350
58.876037625
58.876063650
58.876135025
58.876135713
58.876141125
58.876148712
58.876216750
58.876248225
58.876254313
58.876379025
58.876379237
58.876460763
58.876519688
58.876522788
58.876532875
58.876565763
58.876575825
58.876588375
58.876616875
58.876617175
58.876639338
58.876650125
58.876708925
58.876720613
58.876763213
58.876807225
58.876860075
58.876890938
58.876891025
58.876898925
58.876938563
58.876962325
58.876988675
58.877040863
58.877058087
58.877101387
58.877126162
58.877208413
58.877232212
58.877237600
58.877296625
58.877355863
58.877384675
58.877393762
58.877422875
58.877606825
58.877618738
58.877643513
58.877679812
58.877691588
58.877781812
58.877861837
58.877903075
58.877971788
58.877996512
58.878063225
58.878150287
58.878151637
58.878189263
58.878195000
58.878241538
58.878247337
58.878265375
58.878309513
58.878356300
58.878363275
58.878370338
58.878395075
58.878429850
58.878488175
58.878552212
58.878570725
58.878613788
58.878615862
58.878646700
58.878675375
58.878710213
58.878837650
58.878909425
58.878909538
58.878980838
58.878984262
58.879004225
58.879110762
58.879123537
58.879126787
58.879227787
58.879282913
58.879283000
58.879291925
58.879307313
58.879319150
58.879342525
58.879374963
58.879383238
58.879468037
58.879500388
58.879684013
58.879695187
58.879728538
58.879729438
58.879730550
58.879772737
58.879879837
58.879906713
58.879923537
58.879966475
58.880049812
58.880049888
58.880109887
58.880267162
58.880271063
58.880280450
58.880286900
58.880302937
58.880375863
58.880391525
58.880482163
58.880517312
58.880527650
58.880536125
58.880602637
58.880603362
58.880735550
58.880756912
58.880807350
58.880815500
58.880835787
58.880858987
58.880880575
58.880907863
58.880957025
58.880994087
58.880995938
58.881023838
58.881027475
58.881059375
58.881172650
58.881244763
58.881255137
58.881286500
58.881303525
58.881388837
58.881416587
58.881419388
58.881486163
58.881553300
58.881563937
58.881576400
58.881578775
58.881631250
58.881636962
58.881733250
58.881837838
58.881855775
58.881902688
58.881936300
58.881969113
58.882015725
58.882044225
58.882111362
58.882136012
58.882136813
58.882236312
58.882297825
58.882425875
58.882514725
58.882546275
58.882583850
58.882600075
58.882619850
58.882624675
58.882624863
58.882671050
58.882714025
58.882742337
58.882764137
58.882764325
58.882771037
58.882875437
58.882876387
58.882878100
58.882879288
58.882906388
58.882917150
58.882954025
58.882975325
58.882984775
58.882993113
58.883018812
58.883066087
58.883088587
58.883096812
58.883097625
58.883102750
58.883106000
58.883180400
58.883244100
58.883278150
58.883278637
58.883295688
58.883372237
58.883391575
58.883529037
58.883632325
58.883653862
58.883686975
58.883728375
58.883811275
58.883843062
58.883852187
58.883855225
58.883872475
58.883896138
58.883918362
58.883933225
58.883940987
58.883964500
58.883970963
58.883976762
58.883996975
58.884010850
58.884041262
58.884079025
58.884093975
58.884113525
58.884113625
58.884135763
58.884166038
58.884213625
58.884215688
58.884216275
58.884228312
58.884254325
58.884278913
58.884327375
58.884342600
58.884343188
58.884380850
58.884403937
58.884550963
58.884553150
58.884566800
58.884593375
58.884612088
58.884620775
58.884635350
58.884683088
58.884699862
58.884741400
58.884761550
58.884817325
58.884833488
58.884950938
58.885014187
58.885030912
58.885117825
58.885157100
58.885199413
58.885245138
58.885295525
58.885359638
58.885429725
58.885488737
58.885518550
58.885518637
58.885519563
58.885529200
58.885569563
58.885571625
58.885571713
58.885600600
58.885650450
58.885676700
58.885703600
58.885732938
58.885777975
58.885802250
58.885821825
58.885826300
58.885848012
58.885886975
58.885910663
58.885914963
58.885967000
58.886047813
58.886086613
58.886342950
58.886359600
58.886361225
58.886453688
58.886546475
58.886645413
58.886775975
58.886811075
58.886855725
58.886898362
58.886908537
58.886912563
58.886925075
58.886955850
58.887013137
58.887106725
58.887217200
58.887247012
58.887279613
58.887285675
58.887340387
58.887345500
58.887345625
58.887468762
58.887517875
58.887521300
58.887589412
58.887610987
58.887640762
58.887673825
58.887697688
58.887779737
58.887867550
58.887906288
58.887986588
58.888008925
58.888037625
58.888101500
58.888103600
58.888181663
58.888217338
58.888230025
58.888316125
58.888316237
58.888357513
58.888430013
58.888498938
58.888546500
58.888570300
58.888603275
58.888636875
58.888688737
58.888693875
58.888748200
58.888768700
58.888865275
58.888905413
58.888923813
58.888935962
58.888948638
58.889032050
58.889032138
58.889037038
58.889101875
58.889123762
58.889224113
58.889233550
58.889234550
58.889320700
58.889336912
58.889343350
58.889443488
58.889460700
58.889474275
58.889478025
58.889538137
58.889625800
58.889690350
58.889695050
58.889700175
58.889735438
58.889789725
58.889802200
58.889818787
58.889857713
58.889859725
58.889894425
58.889913187
58.889925863
58.889941600
58.889948475
58.889960438
58.889987975
58.890056000
58.890056112
58.890114012
58.890171700
58.890231100
58.890248738
58.890286300
58.890300550
58.890346337
58.890348413
58.890381800
58.890477412
58.890506313
58.890610563
58.890629213
58.890654350
58.890679075
58.890737988
58.890743362
58.890747512
58.890767162
58.890782587
58.890782850
58.890783375
58.890791587
58.890841387
58.890854400
58.890871262
58.890941425
58.890945288
58.891003338
58.891058375
58.891122575
58.891130387
58.891160988
58.891176675
58.891233050
58.891250513
58.891250613
58.891259113
58.891260900
58.891290338
58.891401063
58.891455900
58.891459512
58.891490375
58.891498613
58.891520288
58.891594688
58.891595737
58.891604300
58.891618875
58.891642088
58.891643262
58.891693825
58.891803663
58.891888750
58.891938825
58.891975763
58.891985238
58.892008425
58.892041925
58.892059987
58.892083263
58.892178812
58.892200900
58.892331263
58.892343275
58.892370062
58.892493688
58.892515450
58.892550725
58.892603425
58.892607825
58.892672938
58.892792475
58.892815013
58.892825600
58.892825675
58.892826138
58.892868263
58.892923412
58.892945000
58.892965238
58.892980225
58.892999650
58.893028888
58.893302187
58.893311612
58.893403250
58.893464988
58.893509725
58.893612025
58.893666550
58.893722862
58.893797275
58.893819837
58.893865062
58.893879550
58.893891387
58.893995200
58.894094725
58.894128862
58.894178938
58.894291688
58.894354363
58.894379875
58.894414887
58.894684187
58.894691288
58.894881700
58.894929325
58.894929412
58.895028887
58.895074550
58.895117838
58.895155413
58.895248088
58.895278575
58.895332400
58.895444950
58.895448250
58.895481313
58.895580037
58.895652825
58.895753212
58.895768550
58.895785575
58.895803425
58.895823513
58.895835588
58.896156625
58.896215725
58.896224188
58.896241525
58.896310613
58.896322750
58.896399625
58.896422462
58.896430338
58.896460825
58.896483775
58.896573100
58.896633650
58.896709500
58.896855575
58.896922350
58.896935325
58.896967975
58.897022900
58.897023488
58.897044925
58.897076125
58.897084062
58.897085488
58.897091800
58.897101638
58.897108125
58.897110050
58.897201688
58.897248412
58.897266025
58.897346400
58.897408212
58.897411200
58.897486550
58.897542237
58.897559800
58.897581712
58.897613537
58.897617913
58.897744188
58.897834538
58.897861588
58.897897038
58.897897850
58.898006800
58.898026862
58.898032400
58.898053950
58.898059162
58.898101838
58.898144688
58.898177938
58.898226063
58.898226750
58.898357750
58.898378525
58.898398812
58.898431213
58.898440613
58.898491337
58.898529063
58.898534325
58.898619412
58.898623188
58.898649038
58.898661375
58.898681262
58.898707800
58.898712450
58.898725375
58.898875913
58.898937313
58.898945850
58.898976862
58.899055238
58.899071925
58.899132075
58.899155250
58.899159262
58.899211650
58.899262812
58.899286162
58.899305363
58.899337700
58.899438537
58.899447038
58.899490400
58.899493875
58.899640975
58.899641688
58.899658350
58.899715075
58.899724875
58.899754012
58.899798525
58.899810625
58.899817337
58.899874525
58.899880712
58.899908200
58.899942012
58.899962025
58.899975338
58.899985237
58.900007337
58.900089250
58.900105238
58.900144387
58.900160087
58.900179175
58.900185450
58.900211662
58.900239513
58.900285625
58.900336637
58.900364175
58.900460050
58.900504263
58.900586387
58.900607188
58.900607712
58.900765513
58.900779025
58.900785100
58.900799662
58.900805875
58.900807800
58.900873412
58.900892925
58.900949925
58.901007950
58.901017387
58.901211625
58.901216000
58.901218950
58.901228350
58.901332788
58.901350200
58.901492762
58.901517312
58.901583638
58.901627175
58.901633700
58.901661175
58.901694337
58.901705375
58.901705587
58.901716112
58.901725550
58.901729362
58.901764763
58.901788563
58.901819887
58.901865175
58.901878250
58.901921825
58.901925363
58.901962375
58.901967250
58.901967775
58.902011925
58.902107912
58.902183263
58.902198437
58.902223363
58.902330462
58.902498350
58.902539925
58.902549413
58.902661438
58.902701837
58.902755437
58.902775450
58.902824850
58.902943475
58.903007850
58.903012113
58.903012313
58.903034187
58.903057338
58.903099438
58.903124450
58.903131288
58.903152275
58.903162387
58.903171237
58.903209887
58.903215362
58.903423900
58.903424263
58.903436750
58.903600100
58.903625613
58.903662075
58.903726225
58.903791738
58.903827038
58.903984763
58.904000813
58.904021562
58.904032525
58.904053987
58.904082688
58.904133038
58.904168500
58.904249950
58.904285563
58.904316712
58.904355137
58.904374537
58.904478588
58.904490813
58.904550687
58.904578575
58.904578663
58.904604662
58.904775288
58.904786675
58.904838500
58.904865263
58.904887163
58.904903775
58.904921900
58.904974425
58.904994337
58.904994900
58.905043638
58.905071513
58.905118763
58.905119763
58.905123400
58.905130963
58.905149300
58.905153900
58.905182512
58.905188850
58.905225988
58.905230663
58.905241925
58.905261162
58.905320150
58.905437750
58.905456150
58.905459663
58.905470413
58.905479475
58.905486050
58.905494075
58.905506112
58.905507413
58.905582987
58.905620562
58.905659237
58.905692900
58.905772263
58.905780787
58.905799438
58.905803600
58.905814600
58.905836063
58.905858837
58.905996112
58.906001750
58.906047038
58.906047562
58.906083663
58.906101775
58.906190925
58.906191187
58.906230450
58.906288512
58.906295662
58.906356800
58.906404862
58.906469837
58.906551200
58.906606225
58.906627575
58.906674200
58.906723500
58.906723675
58.906740212
58.906778050
58.906803088
58.906831325
58.906889475
58.907106200
58.907132088
58.907150487
58.907304975
58.907311350
58.907318975
58.907373163
58.907499038
58.907515588
58.907518788
58.907535362
58.907560350
58.907596625
58.907632325
58.907663225
58.907682837
58.907700100
58.907710950
58.907713475
58.907781100
58.907858400
58.907860187
58.907889975
58.907908800
58.907916150
58.907943862
58.908031337
58.908076400
58.908280787
58.908300213
58.908311037
58.908314375
58.908430188
58.908453012
58.908523525
58.908526513
58.908623700
58.908715163
58.908718812
58.908738825
58.908752450
58.908771988
58.908809475
58.908815825
58.908816913
58.908843287
58.908847700
58.908867425
58.908889937
58.908918537
58.908918787
58.908992425
58.909004300
58.909089913
58.909090488
58.909094938
58.909185263
58.909268750
58.909290738
58.909360225
58.909442238
58.909522962
58.909549550
58.909587262
58.909616050
58.909617338
58.909670650
58.909753462
58.909793275
58.909829075
58.909925587
58.910066800
58.910079237
58.910112475
58.910116750
58.910116975
58.910143950
58.910184112
58.910351212
58.910370513
58.910385213
58.910401075
58.910407038
58.910440063
58.910471075
58.910477450
58.910527262
58.910558387
58.910558487
58.910577238
58.910596900
58.910623250
58.910667100
58.910682525
58.910710150
58.910727212
58.910729675
58.910742950
58.910813887
58.910835075
58.910838900
58.910960575
58.911043013
58.911093975
58.911174837
58.911218062
58.911241012
58.911267475
58.911270262
58.911328762
58.911329300
58.911391600
58.911433800
58.911512000
58.911557025
58.911648437
58.911675862
58.911709250
58.911714088
58.911798987
58.911855550
58.911874575
58.911912812
58.912023125
58.912087200
58.912090075
58.912136775
58.912142012
58.912356563
58.912383125
58.912487475
58.912493787
58.912494100
58.912515550
58.912541363
58.912558825
58.912561737
58.912581700
58.912589600
58.912596712
58.912612213
58.912636887
58.912652850
58.912663862
58.912688550
58.912730875
58.912731212
58.912731300
58.912744287
58.912756212
58.912759475
58.912786575
58.912825613
58.912865688
58.912905362
58.912935488
58.912985650
58.913034450
58.913042062
58.913083625
58.913087950
58.913098825
58.913141325
58.913161325
58.913170712
58.913212725
58.913223913
58.913231925
58.913267075
58.913375225
58.913441625
58.913469450
58.913476000
58.913500187
58.913530313
58.913558925
58.913568387
58.913587238
58.913601738
58.913642775
58.913648837
58.913705925
58.913741387
58.913845163
58.913866125
58.913879250
58.913887063
58.914014300
58.914055975
58.914059513
58.914064012
58.914094275
58.914165050
58.914231738
58.914285138
58.914294525
58.914296312
58.914322750
58.914355525
58.914383850
58.914407125
58.914408600
58.914413975
58.914427862
58.914478625
58.914482150
58.914501462
58.914659988
58.914663175
58.914672313
58.914828263
58.914847788
58.914922213
58.914975225
58.914981925
58.914988012
58.915011850
58.915023725
58.915034150
58.915044712
58.915044925
58.915047087
58.915101150
58.915121588
58.915123200
58.915134112
58.915206862
58.915280063
58.915312575
58.915312662
58.915349400
58.915389425
58.915411988
58.915419638
58.915431087
58.915468012
58.915557312
58.915558938
58.915638825
58.915677763
58.915690287
58.915821388
58.915828088
58.915834887
58.915946075
58.915977138
58.916040262
58.916074525
58.916078575
58.916139188
58.916358512
58.916391213
58.916433213
58.916486912
58.916570125
58.916588775
58.916642875
58.916652212
58.916659137
58.916723262
58.916724313
58.916732975
58.916755950
58.916790337
58.916800088
58.916883338
58.916982438
58.916984900
58.917011450
58.917025237
58.917061612
58.917063187
58.917141763
58.917234388
58.917269150
58.917483175
58.917483262
58.917485000
58.917539912
58.917591837
58.917605137
58.917622462
58.917634038
58.917778400
58.917783163
58.917828225
58.917887663
58.918006900
58.918073075
58.918094238
58.918121125
58.918124062
58.918161762
58.918166000
58.918184338
58.918235112
58.918325237
58.918368350
58.918402325
58.918437438
58.918468175
58.918473963
58.918504775
58.918597225
58.918613788
58.918660813
58.918721338
58.918754275
58.918754413
58.918779663
58.918843450
58.918846100
58.918909138
58.918916775
58.918983088
58.919051050
58.919144550
58.919174725
58.919210488
58.919223438
58.919243988
58.919317100
58.919324600
58.919345750
58.919372625
58.919406350
58.919427750
58.919527225
58.919555788
58.919573950
58.919593650
58.919670900
58.919747437
58.919779013
58.919821625
58.919868550
58.919885562
58.919965150
58.919991825
58.920012638
58.920013625
58.920054013
58.920066187
58.920080650
58.920150500
58.920174650
58.920191338
58.920192687
58.920207375
58.920236175
58.920242600
58.920291575
58.920314862
58.920315050
58.920362725
58.920386900
58.920461050
58.920552925
58.920572963
58.920633025
58.920642525
58.920659212
58.920686463
58.920687525
58.920701388
58.920714762
58.920725438
58.920746888
58.920794150
58.920832750
58.920851275
58.920871625
58.920890300
58.920952363
58.920966687
58.921053400
58.921102138
58.921176350
58.921181400
58.921218088
58.921243300
58.921299363
58.921330700
58.921413962
58.921523863
58.921548438
58.921557212
58.921591212
58.921667963
58.921703125
58.921731538
58.921767975
58.921784512
58.921793925
58.921813888
58.921881300
58.921897112
58.921899663
58.921943013
58.921976100
58.922157588
58.922179937
58.922211838
58.922214487
58.922277225
58.922277313
58.922280375
58.922316313
58.922317125
58.922348700
58.922367075
58.922467350
58.922484125
58.922571412
58.922616338
58.922629250
58.922630625
58.922630713
58.922680300
58.922706238
58.922709050
58.922720850
58.922756725
58.922756838
58.922758125
58.922782437
58.922852875
58.922856487
58.922860812
58.922875563
58.922877437
58.922903950
58.922906062
58.922907538
58.922926313
58.922929850
58.922965488
58.923209725
58.923216725
58.923233737
58.923280700
58.923301288
58.923308925
58.923320363
58.923330475
58.923334675
58.923436925
58.923443175
58.923502363
58.923525850
58.923526012
58.923566313
58.923634375
58.923654337
58.923684687
58.923751563
58.923772812
58.923921488
58.923976350
58.924022600
58.924023525
58.924023613
58.924074037
58.924074213
58.924082513
58.924119912
58.924132050
58.924240425
58.924397363
58.924397450
58.924403700
58.924422575
58.924439675
58.924463850
58.924478937
58.924490100
58.924493287
58.924502512
58.924518087
58.924522612
58.924522712
58.924539775
58.924555450
58.924564225
58.924605550
58.924616075
58.924628113
58.924628600
58.924651425
58.924657463
58.924718525
58.924735775
58.924758000
58.924763212
58.924800100
58.924860462
58.924864963
58.924918100
58.924930213
58.924932600
58.925016900
58.925042425
58.925066800
58.925104825
58.925133813
58.925206100
58.925238525
58.925259963
58.925322750
58.925345650
58.925373350
58.925406575
58.925406888
58.925438600
58.925493275
58.925524313
58.925525550
58.925534125
58.925591850
58.925653625
58.925666013
58.925673350
58.925728013
58.925729275
58.925776050
58.925808775
58.925817775
58.925834125
58.925899163
58.926016262
58.926048175
58.926074825
58.926075250
58.926075600
58.926098737
58.926134650
58.926156113
58.926198325
58.926201687
58.926246525
58.926302112
58.926353863
58.926422063
58.926444125
58.926448013
58.926464112
58.926512913
58.926516963
58.926561513
58.926567412
58.926623075
58.926668613
58.926674537
58.926689450
58.926703962
58.926714900
58.926761988
58.926814787
58.926815862
58.926849500
58.926853550
58.926863950
58.926882863
58.926900188
58.926934938
58.926951300
58.926954575
58.926975812
58.927021600
58.927041375
58.927041950
58.927061750
58.927074300
58.927097913
58.927106987
58.927120525
58.927144800
58.927162325
58.927233163
58.927257325
58.927294637
58.927311200
58.927334300
58.927451525
58.927456225
58.927492700
58.927495925
58.927498912
58.927598675
58.927611812
58.927650562
58.927655100
58.927657575
58.927658525
58.927687588
58.927689237
58.927698462
58.927731388
58.927733400
58.927734525
58.927746425
58.927750063
58.927829262
58.927947213
58.927949525
58.928007962
58.928020438
58.928109812
58.928163025
58.928169363
58.928335700
58.928341962
58.928349725
58.928360275
58.928375050
58.928404187
58.928464225
58.928469125
58.928537625
58.928562225
58.928571738
58.928588262
58.928604600
58.928604687
58.928615075
58.928677125
58.928679400
58.928729537
58.928741875
58.928786775
58.928822250
58.928853938
58.928908975
58.928914113
58.928945075
58.928957075
58.928961175
58.928967775
58.928995488
58.929005050
58.929009163
58.929025500
58.929041887
58.929061287
58.929086350
58.929087450
58.929138638
58.929138737
58.929202350
58.929264663
58.929289563
58.929338237
58.929346563
58.929379387
58.929436012
58.929470712
58.929484850
58.929492962
58.929545588
58.929555325
58.929594612
58.929614350
58.929621700
58.929711862
58.929712788
58.929755275
58.929906700
58.929906913
58.929937362
58.929953225
58.930094512
58.930122725
58.930125650
58.930127250
58.930158287
58.930205788
58.930224600
58.930297637
58.930318912
58.930321750
58.930321838
58.930330975
58.930352400
58.930363263
58.930389963
58.930438550
58.930545813
58.930552500
58.930627700
58.930632375
58.930635487
58.930650975
58.930743163
58.930743750
58.930750512
58.930785513
58.930790300
58.930864988
58.930866337
58.930877625
58.930914788
58.930931137
58.930976875
58.931093938
58.931101700
58.931224825
58.931226675
58.931259575
58.931417463
58.931462362
58.931502837
58.931503025
58.931518425
58.931535950
58.931574775
58.931597375
58.931599050
58.931642650
58.931688175
58.931724563
58.931733300
58.931747712
58.931935487
58.931948300
58.931977837
58.931992175
58.932018950
58.932031300
58.932047125
58.932049650
58.932082837
58.932096550
58.932123262
58.932149225
58.932187162
58.932195337
58.932217712
58.932220738
58.932233887
58.932240687
58.932283637
58.932284250
58.932308138
58.932328675
58.932329438
58.932361050
58.932456550
58.932479687
58.932522525
58.932541812
58.932571675
58.932620175
58.932758238
58.932872113
58.932899463
58.933002650
58.933082075
58.933088512
58.933111188
58.933116250
58.933126988
58.933140375
58.933158287
58.933159700
58.933172187
58.933198287
58.933202050
58.933261313
58.933265963
58.933276550
58.933289763
58.933411525
58.933430850
58.933455262
58.933458650
58.933557700
58.933593550
58.933653125
58.933751712
58.933752138
58.933790212
58.933795225
58.933800338
58.933822475
58.933852438
58.933885762
58.933903225
58.933976750
58.934006475
58.934022425
58.934033850
58.934040938
58.934042925
58.934046450
58.934126750
58.934136150
58.934198600
58.934238900
58.934255613
58.934263950
58.934284637
58.934347663
58.934369713
58.934432437
58.934443063
58.934495600
58.934514488
58.934539012
58.934542475
58.934559763
58.934592862
58.934615988
58.934625563
58.934635613
58.934673962
58.934674050
58.934701512
58.934848563
58.934929525
58.934932637
58.935014338
58.935073675
58.935084925
58.935099263
58.935116788
58.935160250
58.935249613
58.935276837
58.935280662
58.935348975
58.935471288
58.935471375
58.935471462
58.935477662
58.935485950
58.935492262
58.935492588
58.935518462
58.935524775
58.935543500
58.935556437
58.935578412
58.935595287
58.935605825
58.935612725
58.935685225
58.935729063
58.935736900
58.935780562
58.935818200
58.935915250
58.935975175
58.936023300
58.936034087
58.936040400
58.936056825
58.936084100
58.936207338
58.936307163
58.936345762
58.936352400
58.936422900
58.936424050
58.936444725
58.936472825
58.936486088
58.936571562
58.936572062
58.936600812
58.936612813
58.936629338
58.936638525
58.936667350
58.936681000
58.936698537
58.936735613
58.936786250
58.936877862
58.936895138
58.936932075
58.937049837
58.937071125
58.937112687
58.937136350
58.937137125
58.937178300
58.937199050
58.937234975
58.937249225
58.937305725
58.937380637
58.937404237
58.937501050
58.937566838
58.937595400
58.937602775
58.937643475
58.937645088
58.937655200
58.937660050
58.937736175
58.937771862
58.937828588
58.937849200
58.937927937
58.938020000
58.938110063
58.938120113
58.938123675
58.938126200
58.938142912
58.938143463
58.938160588
58.938189313
58.938197338
58.938223087
58.938253875
58.938264338
58.938277925
58.938318900
58.938329063
58.938369163
58.938394012
58.938410700
58.938418338
58.938457625
58.938457787
58.938464088
58.938500450
58.938510725
58.938558275
58.938600663
58.938624100
58.938648025
58.938723538
58.938725350
58.938747787
58.938761937
58.938794063
58.938885662
58.938970275
58.938993700
58.938996862
58.939004025
58.939163837
58.939207175
58.939240037
58.939244063
58.939251312
58.939255888
58.939272688
58.939272775
58.939295462
58.939298988
58.939312788
58.939361500
58.939397863
58.939419188
58.939439462
58.939451087
58.939474338
58.939477913
58.939487363
58.939567512
58.939595450
58.939698863
58.939705000
58.939744262
58.939812338
58.939854775
58.939856363
58.939864800
58.939865475
58.939871375
58.939872337
58.939991050
58.940071750
58.940149350
58.940149437
58.940180987
58.940187812
58.940240888
58.940245975
58.940337525
58.940356050
58.940360813
58.940360975
58.940422550
58.940435413
58.940543087
58.940558338
58.940569725
58.940586150
58.940587437
58.940734100
58.940774838
58.940779988
58.940787138
58.940793687
58.940831688
58.940880587
58.940913413
58.940940775
58.941003775
58.941005525
58.941041463
58.941041550
58.941094738
58.941095187
58.941129625
58.941191113
58.941223950
58.941246812
58.941262888
58.941291437
58.941314813
58.941316250
58.941334713
58.941357287
58.941357425
58.941385637
58.941504387
58.941536212
58.941595475
58.941605637
58.941609462
58.941658025
58.941672600
58.941820025
58.941882587
58.941895487
58.941919613
58.942016525
58.942028962
58.942093462
58.942243475
58.942255112
58.942301275
58.942374913
58.942438150
58.942478725
58.942509712
58.942564563
58.942597838
58.942669937
58.942683362
58.942782500
58.942879475
58.942914337
58.942956862
58.943128900
58.943202050
58.943223088
58.943226888
58.943244250
58.943264575
58.943265875
58.943334062
58.943339175
58.943347387
58.943358950
58.943370225
58.943397912
58.943426262
58.943485200
58.943521200
58.943568425
58.943579763
58.943669763
58.943686575
58.943688425
58.943714100
58.943754338
58.943793312
58.943817275
58.943818575
58.943823125
58.943895588
58.943903300
58.943949788
58.944003538
58.944078150
58.944080388
58.944130788
58.944130937
58.944139775
58.944151887
58.944166125
58.944181675
58.944199138
58.944210875
58.944223525
58.944245088
58.944316038
58.944334537
58.944381050
58.944382162
58.944396637
58.944419475
58.944451200
58.944458213
58.944491675
58.944499625
58.944513350
58.944562938
58.944568062
58.944634775
58.944663000
58.944716575
58.944722212
58.944788550
58.944848087
58.944914000
58.944930300
58.944989000
58.944993550
58.945011913
58.945025725
58.945060488
58.945150938
58.945204487
58.945206488
58.945206575
58.945234250
58.945253038
58.945258413
58.945272313
58.945351075
58.945446925
58.945471762
58.945476638
58.945486250
58.945600050
58.945622325
58.945635387
58.945701138
58.945736913
58.945740825
58.945741463
58.945762313
58.945780325
58.945867462
58.945924150
58.945976425
58.945989637
58.946000912
58.946039963
58.946142962
58.946155938
58.946168288
58.946207125
58.946292537
58.946305112
58.946313550
58.946315875
58.946327137
58.946347025
58.946364650
58.946453575
58.946522188
58.946531812
58.946543625
58.946578937
58.946624125
58.946650925
58.946673213
58.946687950
58.946705450
58.946797700
58.946823088
58.946823175
58.946874875
58.946900475
58.946930250
58.946979738
58.946979900
58.947020900
58.947054250
58.947165075
58.947186375
58.947192800
58.947192925
58.947276800
58.947344675
58.947362687
58.947382213
58.947396975
58.947448350
58.947452000
58.947517675
58.947536713
58.947577788
58.947618300
58.947711213
58.947817900
58.947850250
58.947865712
58.947880037
58.947882437
58.947892813
58.947904150
58.947940413
58.947967350
58.947988663
58.947990100
58.948014937
58.948019213
58.948072012
58.948086762
58.948140587
58.948167938
58.948213200
58.948233950
58.948241925
58.948318437
58.948374663
58.948413800
58.948413888
58.948456163
58.948487150
58.948487300
58.948550525
58.948595425
58.948638262
58.948656275
58.948656925
58.948753162
58.948766138
58.948796875
58.948849137
58.948882050
58.948942987
58.949106288
58.949223762
58.949240800
58.949309775
58.949358700
58.949369825
58.949402875
58.949437287
58.949497388
58.949580200
58.949596212
58.949599988
58.949695488
58.949706113
58.949718425
58.949748525
58.949760213
58.949768075
58.949770550
58.949820188
58.949820525
58.949822287
58.949842262
58.949950925
58.949955100
58.950044750
58.950075887
58.950094562
58.950100550
58.950125450
58.950241375
58.950266700
58.950266787
58.950313225
58.950323000
58.950368200
58.950421775
58.950460013
58.950465962
58.950500912
58.950632050
58.950745463
58.950755975
58.950758825
58.950764125
58.950832813
58.950888000
58.950926137
58.950984925
58.951025712
58.951025800
58.951028275
58.951054937
58.951060950
58.951086650
58.951130900
58.951166175
58.951274738
58.951325137
58.951354175
58.951381150
58.951406912
58.951422650
58.951450212
58.951473000
58.951579237
58.951590050
58.951616812
58.951616962
58.951645187
58.951649875
58.951693025
58.951725987
58.951833937
58.951858788
58.951968263
58.951983225
58.952042562
58.952050400
58.952081662
58.952093162
58.952116375
58.952162962
58.952221212
58.952221425
58.952221513
58.952233562
58.952305050
58.952322900
58.952506888
58.952605613
58.952610200
58.952651563
58.952662813
58.952761063
58.952812737
58.952853238
58.952878537
58.952910700
58.952930538
58.952982025
58.953018462
58.953022425
58.953028663
58.953029500
58.953193625
58.953203450
58.953239788
58.953240675
58.953248750
58.953345900
58.953422412
58.953445413
58.953466687
58.953530063
58.953567337
58.953624175
58.953657950
58.953661262
58.953665687
58.953670325
58.953731950
58.953737625
58.953739162
58.953739238
58.953778638
58.953788350
58.953801062
58.953814200
58.953824475
58.953843312
58.953866675
58.953880700
58.953949725
58.953959713
58.953978325
58.953987762
58.953991175
58.954032250
58.954060100
58.954083125
58.954086438
58.954096513
58.954132375
58.954137112
58.954147075
58.954179237
58.954188850
58.954219387
58.954239000
58.954319300
58.954322600
58.954349738
58.954366900
58.954377825
58.954380775
58.954392463
58.954416513
58.954432938
58.954435400
58.954439212
58.954454637
58.954582387
58.954646238
58.954666862
58.954673763
58.954724212
58.954737137
58.954759650
58.954876263
58.954980412
58.955002675
58.955022187
58.955033675
58.955038563
58.955054612
58.955103988
58.955133700
58.955151863
58.955153563
58.955190125
58.955194287
58.955197525
58.955245475
58.955285362
58.955306325
58.955387050
58.955424000
58.955429712
58.955470975
58.955474512
58.955524150
58.955623025
58.955631938
58.955748838
58.955779363
58.955838712
58.955855738
58.955880000
58.955880125
58.955897575
58.955906975
58.955949612
58.955968775
58.955984212
58.955989050
58.956016512
58.956030675
58.956032825
58.956069312
58.956073100
58.956079050
58.956104150
58.956236187
58.956261300
58.956264625
58.956288200
58.956322200
58.956340075
58.956359062
58.956362738
58.956461062
58.956464050
58.956522825
58.956567337
58.956646075
58.956646175
58.956647550
58.956665525
58.956674450
58.956696000
58.956697675
58.956743463
58.956773113
58.956849138
58.956858375
58.956898450
58.956937637
58.956986300
58.957051937
58.957073638
58.957165875
58.957207987
58.957234138
58.957272137
58.957293488
58.957296875
58.957302825
58.957322175
58.957332763
58.957334275
58.957364087
58.957387875
58.957405275
58.957406363
58.957412050
58.957422063
58.957452713
58.957494338
58.957494938
58.957501788
58.957557450
58.957558650
58.957568850
58.957647337
58.957654675
58.957730713
58.957735437
58.957744887
58.957815838
58.957838987
58.957901450
58.957980125
58.958041362
58.958054787
58.958095963
58.958098738
58.958099075
58.958164588
58.958191412
58.958264075
58.958329225
58.958374050
58.958529938
58.958563387
58.958600313
58.958602613
58.958686150
58.958841025
58.958847212
58.958862737
58.959029738
58.959084400
58.959154975
58.959159925
58.959168613
58.959218437
58.959228913
58.959281575
58.959303825
58.959348475
58.959350763
58.959392788
58.959397088
58.959420450
58.959440038
58.959494462
58.959540500
58.959697687
58.959920000
58.959929250
58.960028800
58.960070487
58.960119638
58.960128238
58.960178425
58.960243838
58.960282900
58.960286113
58.960330613
58.960330762
58.960344038
58.960383025
58.960419737
58.960423463
58.960569725
58.960608388
58.960636337
58.960686075
58.960719975
58.960738062
58.960769488
58.960853675
58.960893463
58.960906475
58.960914637
58.960992025
58.960996850
58.961067087
58.961098437
58.961157500
58.961159337
58.961245938
58.961265512
58.961293613
58.961298787
58.961314087
58.961388675
58.961445200
58.961466587
58.961512775
58.961527387
58.961527737
58.961548000
58.961548075
58.961554775
58.961555200
58.961579912
58.961686888
58.961766938
58.961873325
58.961880375
58.961986025
58.961988213
58.962002113
58.962015513
58.962023487
58.962057100
58.962080038
58.962103912
58.962141275
58.962159112
58.962165750
58.962258100
58.962258187
58.962287262
58.962357438
58.962365250
58.962368138
58.962454700
58.962510850
58.962535438
58.962572425
58.962672662
58.962697963
58.962766188
58.962793825
58.962810912
58.962834962
58.962836175
58.962895500
58.962916975
58.962943137
58.963006912
58.963064612
58.963127600
58.963135025
58.963190225
58.963194200
58.963273375
58.963288325
58.963325113
58.963341500
58.963345713
58.963421987
58.963510163
58.963511662
58.963561312
58.963634275
58.963674637
58.963705938
58.963762350
58.963771750
58.963873675
58.963897037
58.963927813
58.963933000
58.963970325
58.964015637
58.964055850
58.964079150
58.964092375
58.964130113
58.964132687
58.964139162
58.964157875
58.964203800
58.964207800
58.964209850
58.964223675
58.964291425
58.964294188
58.964301787
58.964347113
58.964349113
58.964449763
58.964454213
58.964606825
58.964663250
58.964667625
58.964768075
58.964889950
58.964942812
58.964999412
58.965004550
58.965004863
58.965030312
58.965057250
58.965081300
58.965095238
58.965106787
58.965228575
58.965228663
58.965250450
58.965264738
58.965286762
58.965299737
58.965342350
58.965366887
58.965430938
58.965431025
58.965443138
58.965512750
58.965591400
58.965598437
58.965667500
58.965698250
58.965794338
58.966036050
58.966091825
58.966125200
58.966134938
58.966135038
58.966274437
58.966323362
58.966380513
58.966438813
58.966461512
58.966479613
58.966586650
58.966713025
58.966714487
58.966788750
58.966849725
58.966858862
58.966882350
58.966922450
58.967006862
58.967146425
58.967171675
58.967199900
58.967211225
58.967348937
58.967364563
58.967370475
58.967377588
58.967391613
58.967529025
58.967529113
58.967544362
58.967547938
58.967563675
58.967575913
58.967640800
58.967659175
58.967670475
58.967704537
58.967769938
58.967809888
58.967813425
58.967885063
58.967890913
58.967920875
58.968046163
58.968050613
58.968324025
58.968367487
58.968383175
58.968403512
58.968432613
58.968434663
58.968499150
58.968525613
58.968527175
58.968541088
58.968554512
58.968586112
58.968660187
58.968660537
58.968689675
58.968750763
58.968752213
58.968753587
58.968802400
58.968823825
58.968955487
58.968970463
58.968989863
58.969031500
58.969137875
58.969181513
58.969230125
58.969243762
58.969256237
58.969256350
58.969319062
58.969319150
58.969323300
58.969366025
58.969382887
58.969409713
58.969448325
58.969457725
58.969461563
58.969491425
58.969520925
58.969538712
58.969547975
58.969553125
58.969584975
58.969587162
58.969606875
58.969641162
58.969651275
58.969692275
58.969705963
58.969732525
58.969771687
58.969776500
58.969797488
58.969805313
58.969813788
58.969851600
58.969907075
58.969946200
58.969975512
58.970087312
58.970168087
58.970263162
58.970292188
58.970341987
58.970363087
58.970396350
58.970484038
58.970484225
58.970503388
58.970518150
58.970523000
58.970526750
58.970633025
58.970655237
58.970763138
58.970777838
58.970810450
58.970844225
58.970858613
58.970917425
58.970962388
58.970978137
58.970992050
58.971137450
58.971169225
58.971199338
58.971214313
58.971279587
58.971308787
58.971373937
58.971382775
58.971433200
58.971434575
58.971452600
58.971453125
58.971463875
58.971532425
58.971553100
58.971553187
58.971568300
58.971672588
58.971743900
58.971799875
58.971825700
58.971845200
58.971864750
58.971877650
58.971880025
58.971998950
58.972002188
58.972111588
58.972157012
58.972186337
58.972250512
58.972256400
58.972296475
58.972296763
58.972349525
58.972424713
58.972547662
58.972660450
58.972687988
58.972712525
58.972712612
58.972764275
58.972764662
58.972767113
58.972776463
58.972885475
58.973172300
58.973296800
58.973317237
58.973415850
58.973425013
58.973430675
58.973469700
58.973549863
58.973553600
58.973605875
58.973643237
58.973783825
58.973796575
58.973951700
58.973953250
58.973997650
58.974053338
58.974055187
58.974109812
58.974132725
58.974224263
58.974250275
58.974461887
58.974521050
58.974570525
58.974606487
58.974614525
58.974778863
58.974784450
58.974790625
58.974801475
58.974816363
58.974823738
58.974890362
58.974900688
58.974906913
58.974917850
58.974964963
58.975064400
58.975076112
58.975111963
58.975114700
58.975137438
58.975246075
58.975272137
58.975302963
58.975342363
58.975363300
58.975526137
58.975567300
58.975645488
58.975687687
58.975736537
58.975737462
58.975814450
58.975857925
58.975954388
58.976009150
58.976011975
58.976051750
58.976068213
58.976134937
58.976187588
58.976304963
58.976309475
58.976330238
58.976353813
58.976366475
58.976449438
58.976463962
58.976537912
58.976580988
58.976595150
58.976674413
58.976698212
58.976782212
58.976829888
58.976926537
58.977073550
58.977124325
58.977153725
58.977205138
58.977214788
58.977329475
58.977417188
58.977443288
58.977446725
58.977523275
58.977552125
58.977586800
58.977622850
58.977633550
58.977638200
58.977655100
58.977710063
58.977717575
58.977756738
58.977774588
58.977785100
58.977818725
58.977870012
58.977876788
58.978164888
58.978168225
58.978251800
58.978252150
58.978257062
58.978273200
58.978437825
58.978438075
58.978451150
58.978600775
58.978612213
58.978651800
58.978676413
58.978858313
58.978895575
58.978948788
58.979203275
58.979392925
58.979400950
58.979448575
58.979506950
58.979555625
58.979581025
58.979603688
58.979620500
58.979662363
58.979754163
58.979806338
58.979818288
58.979944725
58.979974750
58.979974887
58.980136300
58.980332450
58.980387288
58.980522350
58.980550063
58.980642637
58.980698175
58.980712963
58.980726813
58.980735875
58.980741400
58.980742150
58.980743313
58.980753662
58.980755788
58.980853900
58.980883738
58.980921025
58.980921213
58.980959588
58.980961587
58.980964488
58.980991500
58.981108912
58.981253500
58.981253587
58.981299662
58.981303113
58.981382700
58.981382837
58.981383837
58.981384762
58.981388563
58.981456163
58.981464213
58.981464975
58.981465375
58.981469387
58.981539425
58.981569538
58.981727225
58.981785775
58.981877438
58.981888250
58.981927625
58.981951225
58.981994837
58.982008362
58.982141537
58.982264025
58.982330137
58.982349312
58.982352263
58.982352925
58.982360237
58.982364737
58.982365450
58.982384025
58.982403325
58.982434500
58.982442800
58.982548350
58.982592788
58.982597400
58.982614787
58.982744750
58.982754163
58.982859825
58.982896850
58.982899575
58.982931625
58.982973188
58.982981550
58.983003500
58.983073187
58.983095437
58.983242637
58.983419025
58.983449112
58.983502663
58.983598087
58.983631913
58.983637600
58.983736738
58.983768987
58.983814088
58.983854913
58.983992837
58.984033725
58.984060100
58.984119950
58.984155612
58.984224975
58.984236387
58.984256462
58.984256538
58.984351775
58.984392725
58.984416550
58.984467512
58.984505150
58.984542912
58.984712663
58.984733588
58.984755750
58.984757362
58.984765275
58.984801150
58.984885513
58.984981512
58.985019638
58.985042300
58.985076050
58.985078700
58.985107738
58.985164813
58.985166713
58.985193763
58.985240787
58.985312063
58.985411488
58.985511850
58.985519612
58.985564563
58.985626275
58.985656550
58.985672525
58.985687625
58.985732113
58.985747725
58.985764675
58.985897200
58.985901850
58.985902600
58.985962975
58.986036463
58.986150750
58.986172262
58.986287325
58.986384275
58.986389850
58.986493688
58.986500113
58.986555100
58.986603475
58.986612063
58.986684088
58.986854425
58.986855875
58.986860900
58.986867913
58.986946325
58.986947450
58.987007212
58.987052238
58.987076188
58.987078675
58.987082087
58.987202450
58.987255363
58.987299687
58.987303100
58.987380375
58.987464962
58.987501638
58.987535550
58.987541337
58.987567062
58.987571225
58.987631800
58.987650487
58.987681700
58.987707388
58.987740438
58.987746812
58.987837750
58.987876200
58.987879125
58.987988900
58.988004650
58.988030987
58.988127300
58.988148975
58.988149087
58.988259488
58.988343250
58.988347013
58.988379400
58.988425187
58.988441888
58.988449712
58.988462813
58.988493700
58.988516775
58.988522063
58.988544500
58.988571675
58.988624087
58.988655262
58.988748237
58.988764262
58.988892575
58.988899575
58.988903912
58.988918675
58.988966975
58.989009188
58.989046337
58.989046425
58.989108875
58.989128600
58.989145487
58.989187425
58.989359337
58.989384638
58.989496512
58.989603700
58.989619700
58.989719413
58.989751875
58.989827550
58.989849125
58.989870387
58.989900775
58.989987625
58.990021138
58.990036438
58.990081188
58.990105700
58.990181400
58.990189638
58.990195800
58.990195912
58.990260825
58.990273712
58.990333712
58.990389075
58.990408237
58.990515050
58.990541625
58.990543725
58.990544650
58.990544900
58.990567850
58.990587037
58.990679350
58.990694312
58.990702900
58.990727863
58.990834963
58.991067375
58.991073912
58.991140988
58.991141412
58.991161500
58.991166988
58.991176550
58.991429262
58.991445375
58.991448187
58.991539887
58.991606563
58.991609950
58.991616888
58.991618712
58.991684025
58.991693713
58.991723000
58.991809463
58.991812700
58.991818350
58.991819662
58.991842425
58.991857200
58.992049212
58.992086663
58.992087900
58.992196413
58.992294825
58.992307025
58.992350575
58.992382525
58.992398400
58.992427625
58.992455437
58.992548950
58.992586975
58.992653050
58.992679063
58.992712975
58.992733313
58.992759638
58.992762900
58.992852388
58.992852600
58.992853137
58.992882438
58.992941050
58.992986862
58.992990638
58.992995638
58.993030688
58.993065650
58.993153275
58.993263488
58.993274150
58.993291887
58.993292137
58.993342738
58.993368663
58.993406850
58.993449637
58.993503900
58.993515413
58.993520762
58.993547650
58.993567613
58.993625612
58.993643475
58.993645188
58.993677925
58.993778887
58.993787463
58.993855862
58.993876250
58.993908700
58.993941525
58.993953387
58.994132787
58.994134237
58.994203638
58.994321763
58.994394038
58.994441462
58.994444225
58.994483137
58.994506000
58.994567262
58.994679650
58.994747050
58.994912800
58.994965300
58.994993475
58.995036875
58.995055063
58.995056725
58.995060612
58.995120850
58.995120963
58.995226012
58.995342375
58.995385062
58.995395350
58.995395450
58.995418138
58.995476537
58.995485775
58.995507400
58.995523825
58.995570125
58.995637813
58.995781837
58.995811625
58.995818325
58.995832075
58.995862837
58.996066762
58.996170163
58.996298338
58.996305000
58.996363862
58.996431638
58.996603787
58.996631825
58.996634250
58.996642275
58.996659425
58.996671150
58.996687925
58.996688075
58.996688625
58.996718025
58.996767350
58.996867900
58.996873900
58.996917788
58.996949263
58.996970387
58.996985475
58.996994513
58.997063238
58.997070487
58.997073625
58.997123575
58.997148775
58.997210075
58.997211087
58.997279812
58.997365625
58.997400050
58.997412500
58.997520812
58.997613700
58.997688400
58.997772338
58.997789563
58.997846550
58.997877262
58.997893512
58.997914663
58.997934525
58.997984800
58.998007575
58.998034925
58.998036400
58.998082838
58.998100163
58.998223088
58.998347500
58.998563338
58.998563512
58.998579950
58.998614000
58.998614150
58.998703400
58.998721425
58.998816037
58.998874513
58.998895987
58.998911462
58.999129412
58.999173912
58.999282025
58.999286912
58.999347288
58.999362900
58.999375863
58.999400712
58.999685400
58.999713775
58.999770613
58.999774937
58.999778350
58.999779338
58.999804625
58.999821987
58.999828413
58.999883750
58.999888325
58.999888412
58.999959150
59.000018363
59.000068925
59.000095325
59.000095450
59.000131987
59.000202325
59.000299300
59.000300525
59.000342800
59.000343350
59.000365375
59.000366812
59.000373037
59.000380087
59.000393362
59.000432750
59.000433988
59.000447288
59.000481125
59.000574550
59.000580587
59.000660788
59.000666512
59.000668675
59.000695700
59.000708712
59.000723450
59.000759875
59.000786525
59.000817225
59.000820875
59.000872100
59.000902250
59.000968112
59.000980875
59.000998475
59.001067613
59.001088950
59.001105387
59.001121725
59.001220950
59.001221100
59.001340450
59.001345388
59.001402263
59.001459475
59.001542487
59.001718387
59.001788363
59.001950888
59.001962300
59.001978050
59.002002187
59.002026912
59.002078975
59.002088487
59.002285325
59.002285413
59.002331575
59.002341038
59.002357750
59.002377025
59.002436463
59.002557512
59.002596838
59.002599588
59.002614850
59.002635113
59.002679900
59.002730263
59.002741187
59.002764613
59.002874125
59.002887075
59.002998050
59.003001450
59.003040850
59.003047663
59.003098000
59.003103438
59.003169388
59.003202325
59.003207563
59.003332912
59.003374562
59.003375575
59.003381475
59.003516162
59.003526437
59.003566175
59.003616687
59.003816212
59.003837987
59.003876475
59.003888200
59.003919375
59.003950525
59.003950663
59.003962538
59.003971638
59.003974375
59.004065713
59.004097462
59.004115488
59.004151250
59.004210700
59.004242675
59.004242762
59.004255763
59.004278950
59.004432438
59.004432600
59.004468250
59.004469888
59.004630738
59.004648250
59.004675038
59.004680513
59.004713400
59.004743025
59.004781937
59.004829413
59.004879575
59.004895225
59.004991162
59.005080662
59.005097238
59.005114300
59.005136400
59.005168800
59.005236938
59.005553713
59.005557012
59.005606662
59.005609475
59.005675612
59.005692237
59.005818475
59.005982075
59.006298800
59.006338437
59.006398675
59.006517563
59.006526888
59.006543225
59.006543337
59.006602313
59.006631475
59.006659787
59.006688788
59.006699613
59.006812088
59.006814350
59.006860650
59.006908313
59.006914000
59.006918038
59.006918363
59.006930200
59.007003737
59.007061963
59.007089225
59.007092963
59.007104375
59.007179937
59.007318187
59.007328188
59.007350300
59.007412900
59.007428287
59.007474700
59.007527813
59.007568450
59.007609962
59.007621337
59.007693037
59.007767562
59.007772025
59.007774350
59.007835750
59.007846988
59.007942337
59.007953525
59.008002662
59.008003487
59.008016650
59.008019625
59.008068950
59.008097363
59.008106875
59.008229800
59.008255687
59.008303875
59.008384200
59.008454413
59.008456487
59.008461150
59.008484675
59.008491075
59.008502187
59.008587988
59.008606587
59.008644088
59.008665988
59.008682300
59.008691975
59.008701012
59.008701325
59.008734025
59.008734438
59.008801287
59.008821850
59.008904837
59.008913425
59.008920400
59.008932050
59.008938613
59.009011600
59.009013862
59.009089913
59.009116500
59.009302375
59.009319975
59.009329100
59.009330325
59.009330412
59.009394075
59.009493212
59.009507025
59.009534712
59.009583550
59.009609600
59.009709325
59.009782438
59.009798537
59.009897525
59.009905125
59.009943988
59.009960500
59.009965913
59.009994525
59.010246112
59.010359687
59.010418700
59.010422025
59.010422238
59.010480575
59.010483562
59.010491888
59.010592600
59.010646263
59.010655638
59.010659725
59.010669825
59.010773375
59.010777312
59.010778712
59.010810675
59.010810863
59.010828688
59.010859737
59.010884900
59.010909787
59.010932688
59.010942725
59.011096438
59.011125850
59.011128363
59.011131100
59.011200800
59.011266437
59.011274150
59.011357287
59.011435325
59.011448913
59.011448988
59.011465125
59.011468400
59.011477400
59.011485087
59.011494075
59.011598900
59.011599612
59.011730600
59.011738362
59.011800038
59.011877000
59.011893538
59.011913925
59.011920938
59.011946462
59.012004375
59.012004575
59.012029500
59.012065975
59.012073075
59.012114625
59.012206825
59.012235963
59.012339537
59.012383825
59.012427987
59.012461500
59.012481437
59.012516512
59.012526663
59.012554825
59.012637850
59.012656900
59.012691363
59.012802712
59.012812213
59.012828537
59.012857100
59.012888588
59.012923675
59.012937900
59.012977350
59.012993475
59.013005888
59.013124800
59.013134763
59.013157713
59.013173812
59.013187413
59.013234537
59.013250200
59.013421063
59.013435988
59.013499837
59.013530975
59.013649087
59.013733100
59.013782838
59.013837050
59.013867738
59.013959437
59.014042713
59.014056113
59.014061700
59.014073100
59.014077900
59.014146338
59.014182200
59.014242400
59.014253487
59.014278713
59.014314263
59.014343100
59.014370437
59.014380325
59.014435925
59.014438938
59.014469412
59.014471988
59.014588325
59.014602525
59.014644275
59.014649388
59.014651212
59.014651350
59.014661512
59.014743000
59.014761775
59.014762912
59.014768637
59.014850850
59.014952225
59.014960650
59.015025737
59.015120550
59.015143712
59.015213288
59.015225750
59.015319713
59.015374750
59.015403950
59.015447825
59.015515400
59.015518500
59.015521488
59.015522688
59.015540612
59.015579487
59.015606488
59.015657688
59.015659363
59.015820463
59.015826563
59.015839725
59.015871162
59.015916850
59.016106163
59.016122712
59.016136563
59.016164837
59.016225388
59.016243675
59.016306575
59.016317138
59.016451700
59.016456425
59.016477875
59.016546975
59.016552900
59.016576125
59.016685800
59.016695963
59.016698025
59.016722500
59.016803663
59.016810350
59.016810763
59.016842463
59.016878300
59.016886763
59.017009288
59.017019225
59.017030687
59.017080525
59.017152650
59.017152737
59.017203900
59.017291638
59.017389425
59.017393500
59.017427862
59.017503325
59.017537400
59.017557213
59.017662750
59.017700987
59.017705838
59.017724300
59.017751987
59.017761363
59.017777688
59.017797563
59.017811600
59.017816050
59.017980425
59.018004238
59.018039413
59.018058987
59.018074675
59.018096437
59.018170450
59.018175025
59.018292725
59.018303987
59.018313963
59.018378450
59.018402775
59.018449150
59.018483075
59.018496212
59.018550200
59.018557788
59.018570838
59.018570950
59.018596900
59.018602087
59.018624750
59.018701738
59.018766750
59.018830612
59.018830812
59.018894313
59.018962962
59.019028725
59.019110588
59.019129263
59.019130438
59.019153550
59.019194463
59.019319475
59.019362525
59.019377287
59.019377887
59.019451350
59.019455937
59.019466325
59.019485112
59.019490150
59.019503362
59.019579150
59.019585937
59.019681550
59.019736950
59.019774013
59.019800750
59.019806200
59.019820012
59.019856113
59.019860175
59.019862313
59.019903662
59.019907900
59.019908413
59.019951975
59.019955463
59.019962100
59.020029700
59.020066738
59.020066812
59.020109113
59.020145562
59.020196887
59.020201388
59.020203337
59.020242213
59.020263350
59.020291413
59.020330063
59.020360250
59.020479063
59.020513888
59.020554688
59.020705675
59.020751800
59.020766438
59.020782187
59.020785362
59.020787912
59.020830012
59.020893275
59.020964312
59.020976875
59.021019637
59.021048100
59.021055600
59.021085187
59.021086037
59.021102300
59.021106813
59.021108713
59.021109938
59.021129125
59.021165887
59.021214425
59.021241050
59.021307513
59.021312487
59.021410525
59.021413737
59.021438525
59.021441475
59.021446075
59.021448525
59.021554475
59.021569363
59.021606138
59.021613450
59.021615313
59.021706400
59.021789725
59.021896100
59.021973525
59.022016550
59.022093738
59.022097913
59.022174275
59.022275275
59.022307750
59.022334500
59.022345425
59.022376875
59.022448575
59.022475525
59.022484475
59.022499538
59.022547612
59.022547700
59.022551250
59.022643600
59.022702375
59.022734163
59.022750712
59.022762250
59.022777563
59.022804312
59.022864400
59.022873550
59.023041100
59.023192663
59.023194875
59.023216113
59.023241138
59.023333012
59.023371200
59.023382987
59.023397413
59.023437300
59.023575888
59.023586438
59.023599213
59.023600288
59.023627512
59.023637738
59.023653237
59.023748187
59.023763188
59.023813825
59.023900075
59.023903787
59.023930225
59.023964562
59.023987312
59.024020038
59.024102187
59.024153950
59.024184825
59.024203050
59.024261275
59.024331225
59.024356925
59.024519150
59.024637550
59.024680775
59.024716138
59.024743625
59.024778400
59.024790550
59.024850850
59.024878825
59.024878988
59.024907300
59.024945387
59.024959550
59.024974087
59.024980662
59.025003162
59.025070963
59.025090075
59.025107025
59.025107162
59.025150200
59.025178750
59.025200900
59.025203713
59.025204725
59.025219888
59.025238450
59.025238550
59.025246262
59.025301600
59.025314913
59.025379212
59.025411113
59.025495250
59.025496825
59.025524650
59.025537650
59.025538050
59.025538512
59.025616150
59.025644725
59.025656588
59.025679300
59.025798012
59.025864662
59.025895287
59.025955512
59.025955688
59.025956125
59.025960750
59.026026137
59.026158862
59.026165812
59.026188425
59.026266712
59.026283300
59.026292412
59.026325363
59.026347125
59.026384175
59.026481550
59.026513513
59.026698438
59.026716912
59.026752337
59.026801550
59.026865050
59.026868900
59.026894713
59.026906887
59.026928887
59.026938625
59.026940837
59.026972850
59.026978025
59.027023263
59.027024287
59.027136575
59.027271950
59.027298500
59.027298688
59.027317862
59.027370700
59.027434488
59.027662325
59.027673462
59.027923263
59.027937913
59.027938412
59.028047075
59.028285438
59.028325725
59.028326500
59.028326675
59.028340300
59.028341625
59.028378313
59.028380475
59.028393237
59.028400887
59.028441450
59.028452975
59.028476563
59.028536413
59.028564413
59.028573450
59.028576800
59.028629425
59.028634925
59.028643050
59.028672600
59.028696737
59.028703575
59.028703812
59.028809188
59.028827625
59.028872675
59.028875150
59.028985662
59.028987413
59.029021212
59.029056075
59.029065962
59.029138113
59.029158500
59.029158612
59.029175975
59.029233000
59.029241300
59.029290125
59.029323013
59.029361000
59.029402150
59.029463375
59.029463537
59.029510075
59.029511337
59.029537525
59.029543275
59.029545463
59.029555225
59.029580300
59.029594487
59.029639125
59.029647662
59.029662775
59.029665962
59.029798138
59.029852838
59.029898262
59.029902388
59.029905675
59.029974913
59.030015013
59.030019762
59.030020638
59.030139738
59.030145500
59.030184925
59.030248275
59.030285187
59.030323012
59.030400288
59.030495688
59.030503712
59.030530025
59.030560125
59.030576150
59.030668375
59.030671150
59.030695575
59.030714113
59.030819612
59.030827512
59.030847425
59.030847513
59.030850063
59.030946538
59.030949562
59.030958800
59.030967200
59.031066800
59.031094037
59.031112975
59.031120275
59.031180513
59.031231488
59.031328225
59.031338037
59.031350713
59.031389963
59.031390763
59.031400900
59.031503825
59.031520638
59.031567975
59.031580938
59.031601600
59.031633525
59.031645425
59.031678425
59.031854825
59.031862938
59.031879275
59.031884013
59.031942288
59.031953800
59.031978900
59.032002250
59.032004350
59.032030838
59.032032812
59.032041550
59.032046975
59.032058488
59.032068050
59.032096813
59.032112450
59.032140963
59.032221687
59.032224775
59.032268063
59.032270262
59.032281450
59.032291962
59.032294288
59.032324175
59.032330800
59.032378913
59.032383825
59.032431400
59.032446050
59.032527050
59.032531850
59.032605375
59.032618550
59.032635963
59.032723125
59.032776988
59.032808200
59.032817188
59.032821625
59.032826888
59.032844563
59.032893275
59.032949538
59.033023275
59.033083037
59.033100312
59.033129213
59.033158038
59.033159275
59.033191413
59.033223750
59.033406187
59.033415250
59.033499600
59.033526150
59.033547600
59.033555125
59.033559950
59.033583087
59.033583575
59.033621625
59.033635400
59.033674013
59.033711137
59.033756625
59.033762563
59.033769138
59.033772000
59.033837912
59.033858675
59.033865650
59.033892650
59.033925088
59.033937862
59.033960575
59.033963425
59.033987663
59.033991863
59.034044163
59.034126188
59.034264775
59.034293625
59.034296338
59.034322487
59.034326013
59.034548638
59.034567750
59.034585462
59.034596013
59.034602587
59.034605763
59.034626025
59.034629000
59.034653825
59.034777412
59.034788838
59.034801188
59.034808162
59.034809750
59.034824112
59.034855300
59.034861613
59.034872200
59.034875400
59.034889963
59.034928550
59.034930500
59.035053275
59.035090850
59.035146200
59.035185463
59.035210400
59.035211875
59.035221825
59.035369987
59.035405737
59.035428063
59.035441238
59.035556988
59.035657912
59.035808813
59.035837388
59.035843462
59.035899300
59.035928238
59.035956138
59.035960362
59.035986650
59.036056237
59.036061262
59.036067663
59.036068000
59.036112088
59.036183612
59.036190138
59.036254662
59.036274700
59.036276487
59.036287288
59.036314213
59.036349225
59.036374275
59.036441850
59.036494650
59.036523913
59.036526800
59.036602625
59.036618913
59.036635737
59.036676787
59.036770350
59.036828275
59.036845900
59.036862488
59.036864263
59.036931487
59.036951137
59.036987438
59.037064450
59.037142463
59.037159700
59.037238850
59.037302825
59.037371112
59.037483950
59.037516862
59.037570350
59.037590425
59.037737312
59.037748562
59.037771275
59.037816687
59.037899688
59.037941262
59.037975088
59.038015900
59.038090662
59.038111812
59.038138450
59.038236787
59.038415625
59.038462275
59.038504025
59.038545375
59.038609000
59.038620388
59.038624537
59.038634425
59.038644925
59.038700812
59.038706887
59.038816325
59.038863513
59.038912075
59.039002938
59.039019463
59.039032488
59.039032863
59.039037475
59.039044688
59.039088550
59.039115163
59.039266250
59.039285875
59.039294300
59.039307313
59.039323975
59.039366237
59.039366425
59.039490263
59.039490350
59.039527863
59.039542713
59.039543625
59.039576313
59.039576550
59.039579612
59.039633225
59.039635387
59.039642188
59.039763725
59.039792588
59.039795287
59.039816475
59.039832100
59.039868887
59.039914237
59.039914588
59.039947375
59.039968025
59.039970625
59.039988462
59.040046062
59.040084450
59.040103313
59.040119700
59.040168212
59.040169013
59.040195113
59.040202788
59.040242325
59.040280612
59.040299613
59.040307550
59.040338525
59.040344000
59.040387637
59.040520300
59.040540600
59.040570737
59.040580200
59.040612837
59.040668887
59.040770800
59.040823837
59.040826237
59.040834300
59.040850175
59.040873375
59.040882237
59.040960275
59.041010625
59.041062313
59.041086100
59.041096987
59.041243625
59.041269687
59.041279213
59.041292350
59.041352250
59.041432763
59.041481137
59.041493450
59.041737000
59.041757600
59.041760775
59.041769337
59.041925675
59.041925763
59.041932350
59.042043763
59.042118375
59.042126313
59.042166337
59.042233563
59.042308350
59.042357500
59.042362325
59.042443988
59.042444325
59.042458900
59.042479863
59.042534387
59.042544950
59.042552087
59.042565275
59.042565450
59.042585362
59.042594975
59.042605438
59.042607962
59.042658000
59.042693725
59.042710138
59.042722637
59.042732063
59.042741875
59.042822150
59.042823225
59.042823312
59.042867837
59.042925862
59.042939875
59.042959862
59.042985500
59.042996125
59.043086763
59.043086875
59.043109012
59.043203650
59.043207075
59.043259513
59.043260588
59.043351050
59.043370000
59.043401663
59.043431138
59.043476037
59.043551912
59.043580963
59.043786637
59.043840737
59.043847513
59.043859338
59.043868762
59.043924762
59.043943275
59.044019575
59.044037550
59.044052312
59.044081825
59.044097038
59.044098388
59.044134812
59.044158813
59.044192325
59.044246500
59.044295412
59.044386000
59.044409700
59.044411813
59.044425037
59.044434813
59.044489300
59.044508763
59.044594050
59.044624812
59.044726737
59.044769375
59.044865075
59.044888375
59.044925275
59.045066363
59.045110825
59.045118875
59.045119050
59.045157475
59.045216113
59.045250100
59.045294887
59.045299600
59.045330700
59.045385162
59.045419888
59.045420150
59.045439737
59.045444600
59.045447813
59.045496462
59.045502350
59.045548663
59.045580250
59.045605775
59.045606150
59.045655387
59.045704000
59.045728625
59.045758000
59.045800025
59.045881800
59.046015537
59.046033450
59.046277875
59.046278150
59.046282138
59.046282238
59.046453937
59.046464063
59.046469288
59.046506550
59.046537413
59.046556025
59.046566388
59.046598463
59.046613875
59.046616175
59.046622462
59.046644150
59.046645412
59.046676912
59.046693850
59.046699950
59.046700900
59.046704925
59.046721338
59.046760600
59.046803563
59.046943850
59.047012375
59.047041100
59.047066275
59.047114675
59.047116125
59.047194488
59.047198413
59.047249650
59.047291825
59.047311500
59.047317687
59.047321162
59.047378550
59.047405912
59.047408150
59.047431512
59.047453037
59.047454937
59.047468025
59.047468788
59.047487463
59.047505525
59.047515287
59.047558438
59.047578313
59.047590525
59.047598425
59.047644637
59.047653338
59.047662163
59.047679563
59.047684938
59.047688212
59.047715400
59.047732625
59.047737412
59.047805500
59.047853737
59.047863250
59.047870450
59.047962713
59.047983650
59.048045462
59.048073612
59.048087088
59.048103875
59.048190000
59.048210350
59.048251750
59.048308038
59.048316212
59.048336062
59.048339500
59.048349413
59.048475287
59.048486975
59.048537675
59.048565713
59.048629975
59.048633338
59.048667000
59.048716113
59.048769712
59.048770563
59.048787375
59.048820350
59.048823113
59.048893638
59.048935413
59.048978125
59.048999125
59.049022437
59.049031750
59.049036188
59.049146075
59.049152050
59.049189300
59.049192700
59.049231100
59.049242075
59.049306513
59.049334638
59.049359075
59.049367350
59.049384688
59.049406925
59.049534675
59.049575013
59.049602075
59.049611625
59.049612762
59.049614187
59.049656200
59.049749525
59.049769162
59.049823137
59.049871137
59.049912925
59.049941238
59.049986913
59.050022988
59.050023075
59.050080937
59.050197537
59.050265025
59.050278825
59.050279887
59.050283750
59.050298400
59.050323762
59.050428213
59.050439175
59.050449200
59.050450713
59.050468638
59.050487900
59.050535663
59.050577875
59.050584013
59.050588287
59.050640325
59.050642387
59.050642475
59.050644762
59.050651612
59.050683400
59.050708787
59.050724300
59.050770912
59.050771425
59.050775850
59.050790412
59.050797788
59.050934425
59.050961913
59.050967075
59.050973575
59.051027412
59.051033338
59.051033438
59.051076913
59.051106975
59.051126612
59.051179850
59.051182850
59.051218212
59.051223312
59.051258387
59.051280325
59.051306537
59.051346962
59.051378400
59.051385938
59.051399450
59.051439213
59.051459325
59.051498063
59.051505625
59.051551037
59.051596713
59.051597163
59.051620838
59.051642487
59.051645300
59.051646800
59.051647612
59.051652062
59.051703387
59.051732825
59.051740237
59.051762525
59.051771112
59.051793512
59.051812150
59.051827150
59.051827262
59.051853212
59.051861950
59.051862350
59.051880062
59.051882062
59.051888800
59.051964338
59.051989675
59.051995588
59.051997200
59.052002038
59.052035000
59.052132900
59.052183000
59.052276100
59.052296087
59.052363525
59.052368425
59.052504425
59.052529263
59.052534750
59.052552412
59.052562725
59.052600900
59.052601987
59.052639388
59.052656850
59.052683150
59.052691350
59.052703638
59.052732312
59.052866625
59.052876375
59.052959625
59.052993513
59.053013925
59.053025562
59.053037750
59.053080812
59.053173850
59.053204513
59.053230613
59.053269000
59.053282213
59.053288612
59.053306400
59.053308288
59.053384900
59.053390263
59.053762325
59.053789100
59.053809050
59.053813387
59.053826538
59.053852275
59.053855738
59.053877500
59.053892600
59.053930600
59.054119725
59.054162200
59.054253175
59.054266238
59.054283662
59.054314263
59.054341087
59.054399075
59.054404738
59.054410938
59.054423888
59.054489975
59.054494187
59.054614575
59.054671588
59.054680387
59.054843975
59.054844188
59.054884413
59.055042575
59.055047075
59.055068488
59.055085637
59.055090775
59.055145600
59.055152912
59.055167512
59.055199088
59.055231150
59.055303650
59.055334300
59.055376250
59.055418100
59.055466037
59.055518013
59.055521400
59.055550512
59.055553538
59.055583600
59.055624850
59.055644450
59.055649525
59.055654300
59.055656787
59.055728900
59.055750750
59.055778987
59.055779175
59.055859275
59.055875437
59.055894825
59.055938588
59.055979725
59.056062075
59.056064825
59.056075650
59.056078863
59.056080125
59.056099313
59.056104213
59.056114388
59.056116413
59.056136475
59.056136612
59.056195338
59.056198750
59.056223575
59.056358512
59.056387063
59.056391987
59.056392075
59.056399050
59.056407988
59.056408588
59.056417575
59.056450312
59.056460850
59.056467387
59.056472937
59.056513637
59.056513712
59.056585450
59.056606300
59.056637150
59.056683937
59.056721788
59.056787325
59.056815263
59.056827550
59.056830662
59.056839487
59.056840100
59.056850225
59.056876425
59.056918900
59.056929737
59.056950600
59.057011550
59.057049562
59.057075887
59.057153600
59.057159025
59.057160012
59.057175513
59.057221500
59.057241200
59.057250188
59.057258238
59.057279250
59.057295663
59.057300650
59.057315600
59.057328588
59.057379750
59.057385450
59.057404000
59.057407925
59.057418650
59.057425487
59.057433012
59.057435975
59.057447475
59.057512825
59.057613500
59.057626100
59.057679013
59.057701288
59.057719125
59.057732425
59.057757487
59.057760400
59.057811625
59.057811800
59.057812562
59.057990387
59.057996425
59.058000488
59.058005988
59.058014388
59.058121425
59.058180787
59.058187987
59.058203437
59.058228413
59.058232225
59.058253263
59.058271588
59.058282412
59.058292575
59.058315738
59.058344588
59.058383550
59.058409875
59.058448325
59.058530713
59.058533313
59.058540600
59.058567188
59.058583825
59.058586000
59.058688938
59.058722275
59.058754525
59.058796225
59.058821325
59.058845213
59.058851313
59.058856713
59.058858587
59.058863987
59.058866100
59.058874162
59.058878687
59.058923462
59.058973687
59.058974462
59.058997500
59.059037550
59.059041138
59.059065000
59.059087175
59.059089613
59.059100550
59.059117188
59.059226350
59.059239013
59.059254688
59.059273500
59.059277850
59.059281988
59.059284512
59.059335438
59.059377512
59.059388175
59.059402988
59.059411325
59.059420700
59.059437200
59.059445838
59.059518588
59.059539288
59.059591262
59.059608563
59.059609212
59.059616713
59.059618475
59.059659275
59.059733175
59.059745787
59.059761387
59.059795425
59.059795737
59.059797463
59.059853588
59.059871050
59.059892050
59.059898487
59.059913763
59.059924000
59.059935463
59.059980025
59.059997225
59.060006012
59.060028362
59.060055750
59.060071513
59.060089688
59.060124812
59.060151375
59.060152325
59.060154425
59.060174100
59.060180112
59.060222575
59.060228862
59.060307888
59.060309300
59.060326188
59.060326275
59.060359863
59.060371700
59.060451300
59.060474475
59.060481975
59.060502312
59.060502875
59.060604062
59.060641913
59.060717775
59.060726788
59.060726875
59.060740788
59.060773463
59.060864325
59.060875938
59.060912288
59.060968900
59.060978675
59.060980812
59.061037937
59.061098475
59.061106575
59.061143663
59.061166025
59.061168125
59.061197550
59.061204375
59.061222962
59.061243650
59.061278587
59.061301125
59.061310475
59.061334063
59.061353475
59.061353550
59.061356600
59.061359463
59.061402738
59.061410337
59.061441937
59.061452550
59.061459812
59.061512312
59.061514925
59.061523687
59.061533650
59.061535225
59.061584213
59.061610212
59.061611850
59.061622125
59.061626350
59.061660025
59.061681075
59.061681388
59.061691825
59.061700262
59.061702625
59.061721762
59.061749513
59.061800762
59.061801400
59.061808613
59.061821500
59.061839263
59.061901287
59.061941950
59.061973888
59.061974000
59.061993425
59.062015150
59.062016638
59.062018288
59.062018500
59.062036075
59.062037550
59.062069012
59.062074000
59.062114188
59.062147938
59.062240150
59.062256650
59.062258838
59.062312363
59.062351312
59.062388675
59.062431250
59.062464087
59.062551488
59.062618050
59.062648538
59.062651612
59.062672400
59.062684225
59.062697975
59.062702237
59.062747400
59.062852300
59.062852700
59.062859275
59.062874075
59.062880112
59.062880500
59.062891700
59.062932750
59.062934187
59.062958038
59.062966150
59.063127825
59.063146375
59.063173513
59.063194512
59.063245100
59.063267788
59.063307825
59.063321612
59.063385850
59.063400563
59.063434450
59.063440825
59.063482912
59.063511187
59.063513875
59.063520612
59.063586687
59.063586925
59.063636688
59.063702050
59.063730600
59.063773525
59.063798100
59.063798187
59.063834275
59.063839975
59.063871275
59.063879413
59.063886650
59.063919625
59.063955462
59.064020350
59.064053675
59.064061425
59.064085912
59.064087188
59.064115513
59.064128675
59.064166675
59.064181213
59.064190962
59.064265600
59.064266287
59.064284687
59.064285238
59.064318312
59.064353313
59.064421975
59.064423187
59.064473337
59.064480050
59.064496675
59.064549863
59.064553887
59.064577150
59.064626012
59.064631537
59.064660438
59.064668037
59.064684650
59.064756413
59.064911700
59.064949950
59.064968462
59.064968837
59.064982975
59.065023000
59.065062525
59.065101938
59.065102100
59.065104762
59.065120562
59.065159237
59.065175862
59.065181425
59.065221175
59.065240762
59.065253388
59.065262187
59.065292100
59.065306425
59.065365175
59.065385412
59.065412725
59.065416762
59.065422463
59.065442450
59.065544825
59.065556413
59.065556925
59.065605025
59.065671513
59.065688150
59.065689475
59.065716262
59.065770750
59.065784575
59.065793288
59.065827613
59.065837862
59.065844613
59.065857575
59.065882237
59.065882337
59.065896525
59.065896763
59.065922988
59.065992587
59.065992913
59.066007113
59.066023737
59.066039425
59.066053088
59.066134912
59.066147012
59.066159575
59.066190062
59.066351187
59.066366050
59.066369788
59.066419975
59.066465687
59.066466187
59.066507575
59.066513763
59.066529362
59.066551525
59.066553738
59.066584350
59.066589437
59.066638412
59.066638737
59.066691887
59.066692262
59.066729663
59.066745113
59.066757288
59.066813100
59.066868388
59.066884800
59.066885013
59.066902900
59.066966200
59.066966975
59.066970925
59.066980350
59.066999750
59.067025225
59.067090738
59.067098413
59.067108000
59.067136512
59.067171237
59.067244500
59.067293963
59.067313562
59.067315425
59.067315513
59.067339625
59.067340650
59.067359188
59.067377750
59.067414212
59.067437887
59.067452500
59.067457150
59.067483512
59.067494987
59.067552200
59.067575375
59.067627888
59.067752850
59.067758113
59.067765775
59.067771700
59.067772875
59.067782925
59.067783738
59.067813237
59.067885238
59.067935388
59.067947537
59.067963138
59.068012237
59.068018813
59.068024175
59.068080137
59.068106912
59.068126125
59.068136850
59.068224575
59.068234963
59.068361050
59.068369963
59.068373775
59.068397675
59.068427163
59.068471900
59.068476737
59.068529637
59.068536163
59.068541950
59.068597600
59.068600900
59.068617050
59.068618888
59.068635025
59.068646400
59.068666413
59.068686800
59.068687175
59.068702550
59.068754762
59.068767725
59.068808012
59.068830675
59.068877063
59.068895625
59.068916575
59.068937162
59.068943950
59.068953775
59.069023438
59.069029112
59.069033238
59.069070512
59.069075738
59.069081900
59.069089200
59.069099950
59.069124012
59.069150413
59.069163850
59.069236387
59.069284113
59.069322350
59.069334050
59.069363862
59.069366688
59.069367838
59.069461625
59.069589413
59.069605075
59.069606063
59.069608400
59.069622788
59.069683750
59.069801925
59.069805438
59.069892625
59.069921188
59.069945125
59.069970900
59.070009662
59.070075375
59.070092313
59.070111688
59.070132012
59.070135138
59.070135225
59.070149312
59.070216288
59.070261725
59.070294575
59.070324312
59.070349687
59.070350825
59.070369388
59.070398125
59.070398225
59.070405388
59.070405725
59.070415113
59.070418350
59.070418713
59.070425650
59.070430212
59.070433212
59.070439800
59.070504050
59.070513838
59.070522325
59.070542075
59.070609737
59.070672050
59.070673912
59.070791125
59.070794225
59.070820800
59.070871325
59.070888075
59.070916913
59.070919175
59.070926087
59.070956112
59.070966863
59.070990962
59.070999912
59.071000050
59.071008687
59.071024763
59.071027362
59.071089575
59.071109800
59.071119663
59.071136262
59.071177875
59.071194675
59.071222838
59.071226100
59.071226900
59.071227000
59.071236750
59.071236887
59.071297438
59.071334413
59.071358950
59.071374388
59.071390788
59.071419537
59.071447662
59.071459162
59.071619375
59.071646562
59.071714787
59.071717800
59.071724825
59.071756950
59.071771238
59.071809362
59.071841050
59.071912550
59.071919737
59.071925400
59.071945337
59.071945425
59.071946175
59.071979937
59.071987975
59.072008600
59.072011025
59.072065075
59.072125738
59.072151950
59.072185787
59.072202025
59.072232475
59.072248300
59.072251038
59.072251125
59.072260050
59.072263800
59.072267425
59.072271388
59.072277150
59.072279225
59.072298725
59.072299587
59.072306275
59.072313663
59.072348725
59.072375263
59.072377913
59.072394100
59.072418988
59.072432200
59.072451800
59.072479362
59.072504937
59.072505625
59.072507000
59.072517825
59.072557400
59.072575362
59.072584600
59.072603112
59.072655662
59.072729575
59.072754275
59.072761875
59.072777000
59.072783112
59.072805100
59.072823200
59.072848225
59.072863887
59.072872825
59.072906837
59.072929913
59.072943638
59.072957962
59.072986475
59.072986562
59.073043113
59.073061012
59.073064262
59.073126225
59.073152100
59.073181400
59.073202188
59.073231375
59.073239350
59.073242163
59.073285525
59.073286012
59.073301125
59.073328700
59.073333075
59.073349325
59.073366513
59.073367225
59.073377413
59.073401300
59.073418913
59.073419000
59.073452775
59.073456825
59.073459312
59.073485975
59.073490025
59.073508487
59.073523650
59.073578750
59.073581887
59.073642587
59.073645887
59.073687138
59.073704388
59.073705612
59.073714788
59.073740250
59.073752350
59.073760925
59.073762237
59.073765500
59.073785863
59.073845662
59.073851675
59.073891925
59.073900763
59.073903988
59.073932925
59.073933012
59.074005163
59.074009075
59.074024763
59.074025125
59.074044388
59.074054300
59.074067888
59.074107650
59.074135075
59.074158300
59.074161512
59.074161675
59.074176075
59.074176200
59.074213250
59.074235550
59.074237238
59.074241925
59.074284113
59.074287275
59.074321062
59.074388100
59.074409563
59.074440037
59.074445187
59.074450325
59.074461863
59.074474213
59.074476737
59.074495062
59.074549537
59.074581200
59.074711175
59.074748725
59.074781350
59.074816175
59.074822850
59.074833938
59.074906075
59.074913962
59.074977037
59.075033900
59.075038775
59.075054538
59.075062663
59.075067387
59.075085038
59.075093462
59.075123713
59.075147125
59.075147212
59.075164975
59.075228938
59.075278750
59.075306463
59.075350712
59.075391500
59.075392100
59.075394012
59.075394100
59.075410375
59.075508687
59.075514588
59.075548825
59.075549862
59.075561812
59.075590162
59.075601225
59.075607537
59.075625125
59.075643000
59.075667150
59.075704262
59.075719163
59.075720850
59.075754213
59.075754700
59.075782162
59.075786325
59.075844362
59.075844537
59.075864962
59.075882288
59.075902337
59.075910375
59.075920813
59.075925575
59.075935788
59.075940862
59.075993700
59.076067462
59.076155775
59.076259650
59.076313575
59.076313762
59.076343438
59.076361375
59.076370075
59.076382875
59.076408000
59.076442975
59.076443062
59.076499650
59.076501900
59.076568462
59.076618338
59.076629275
59.076686500
59.076689550
59.076691725
59.076728487
59.076733488
59.076751950
59.076786437
59.076802237
59.076830362
59.076830700
59.076838337
59.076872137
59.076971337
59.076978938
59.077008863
59.077111225
59.077116925
59.077122650
59.077152950
59.077177562
59.077181588
59.077183300
59.077184712
59.077184825
59.077192612
59.077240088
59.077264713
59.077273750
59.077274075
59.077341975
59.077354725
59.077377187
59.077403762
59.077405687
59.077420150
59.077426413
59.077433525
59.077450562
59.077457900
59.077461625
59.077465463
59.077526937
59.077541200
59.077554187
59.077554763
59.077563725
59.077577250
59.077592925
59.077597650
59.077606800
59.077621375
59.077653287
59.077667575
59.077684075
59.077702512
59.077739837
59.077742475
59.077790963
59.077813750
59.077863538
59.077915525
59.077939013
59.077993375
59.078074975
59.078104150
59.078108100
59.078144625
59.078178612
59.078196912
59.078201425
59.078295350
59.078314225
59.078356200
59.078382138
59.078382300
59.078382675
59.078385825
59.078407113
59.078426100
59.078427425
59.078483900
59.078502475
59.078513888
59.078529563
59.078575538
59.078577675
59.078605825
59.078618613
59.078621675
59.078665663
59.078702425
59.078755362
59.078787463
59.078821887
59.078824850
59.078831350
59.078839987
59.078851038
59.078896600
59.078909962
59.078929075
59.078929225
59.078939150
59.078950238
59.078977300
59.079012388
59.079049375
59.079132200
59.079140225
59.079204537
59.079258950
59.079273700
59.079340313
59.079391300
59.079409025
59.079426975
59.079490025
59.079496775
59.079505725
59.079524212
59.079543150
59.079588863
59.079589637
59.079596737
59.079601737
59.079602137
59.079607450
59.079610213
59.079637175
59.079653550
59.079657450
59.079678538
59.079749100
59.079753700
59.079766700
59.079801113
59.079808537
59.079818525
59.079821850
59.079847288
59.079858825
59.079872687
59.079876625
59.079886525
59.079887187
59.080009037
59.080022888
59.080026725
59.080068088
59.080107925
59.080117413
59.080119612
59.080173237
59.080188250
59.080211825
59.080216000
59.080220088
59.080220200
59.080231500
59.080233900
59.080234913
59.080252825
59.080278537
59.080287500
59.080297012
59.080299063
59.080307175
59.080338813
59.080349087
59.080357375
59.080389475
59.080398862
59.080401175
59.080401325
59.080445438
59.080452313
59.080463212
59.080510650
59.080516175
59.080517750
59.080697100
59.080768950
59.080780250
59.080780675
59.080795262
59.080797350
59.080803188
59.080817225
59.080832313
59.080843612
59.080928413
59.080931288
59.080941850
59.080945138
59.081027537
59.081062175
59.081104113
59.081167350
59.081180962
59.081199300
59.081221475
59.081221562
59.081276313
59.081313063
59.081323613
59.081327000
59.081377200
59.081378825
59.081384850
59.081422913
59.081464150
59.081474263
59.081484037
59.081493313
59.081509062
59.081533863
59.081564063
59.081572687
59.081588688
59.081605225
59.081691750
59.081720537
59.081732188
59.081739950
59.081750863
59.081763763
59.081816487
59.081821637
59.081825050
59.081827025
59.081833137
59.081912563
59.081917625
59.081948313
59.081958687
59.081967400
59.081970213
59.082014362
59.082049525
59.082072825
59.082117262
59.082148950
59.082150800
59.082168400
59.082170325
59.082187688
59.082192963
59.082236763
59.082244375
59.082277600
59.082296138
59.082328100
59.082332025
59.082368050
59.082375762
59.082409488
59.082413250
59.082484600
59.082505387
59.082536813
59.082561488
59.082613663
59.082625687
59.082629387
59.082629600
59.082629725
59.082654450
59.082726050
59.082760725
59.082771725
59.082776237
59.082791950
59.082795387
59.082795475
59.082795550
59.082811587
59.082832487
59.082852475
59.082870687
59.082895587
59.082921238
59.082922762
59.082949325
59.082956550
59.083005475
59.083005687
59.083016288
59.083033738
59.083041400
59.083081150
59.083085800
59.083112675
59.083115800
59.083119862
59.083123275
59.083149125
59.083181137
59.083196263
59.083200938
59.083203625
59.083205325
59.083209650
59.083235288
59.083246262
59.083254563
59.083313300
59.083323850
59.083330350
59.083347850
59.083351613
59.083367000
59.083417350
59.083524762
59.083532062
59.083532525
59.083553337
59.083578438
59.083636725
59.083637913
59.083660650
59.083660925
59.083701475
59.083711313
59.083731775
59.083743887
59.083744712
59.083745112
59.083791775
59.083856612
59.083877100
59.083927538
59.083929775
59.083966975
59.083970875
59.083978862
59.083998800
59.084005450
59.084060550
59.084074750
59.084095287
59.084097638
59.084153063
59.084156025
59.084201525
59.084254950
59.084269750
59.084285038
59.084285800
59.084313650
59.084364163
59.084378025
59.084398937
59.084448300
59.084453925
59.084456350
59.084563162
59.084594325
59.084610525
59.084635225
59.084793363
59.084799788
59.084814800
59.084815087
59.084862350
59.084868150
59.084881525
59.084892813
59.084913475
59.084916900
59.084917938
59.084924663
59.084927237
59.084930550
59.084949775
59.084970363
59.084985338
59.084987625
59.084999938
59.085000250
59.085001625
59.085019900
59.085022475
59.085045937
59.085066912
59.085069500
59.085074325
59.085111875
59.085114425
59.085120287
59.085121937
59.085134225
59.085137500
59.085137588
59.085251062
59.085256575
59.085279750
59.085365775
59.085365900
59.085370475
59.085370563
59.085370650
59.085370737
59.085391450
59.085391650
59.085407175
59.085484687
59.085523825
59.085574475
59.085600437
59.085628638
59.085642237
59.085646037
59.085715112
59.085730825
59.085758838
59.085793350
59.085794988
59.085803400
59.085845062
59.085863463
59.085904462
59.085906550
59.085908775
59.085923075
59.085955100
59.085960263
59.086107162
59.086189013
59.086213325
59.086213425
59.086296563
59.086435175
59.086442463
59.086477975
59.086503400
59.086511825
59.086567075
59.086655725
59.086798737
59.086829575
59.086841625
59.086851287
59.086862262
59.086912475
59.086914062
59.087008875
59.087023888
59.087024013
59.087026425
59.087042713
59.087073625
59.087078213
59.087106138
59.087126862
59.087135862
59.087158450
59.087160963
59.087195775
59.087240562
59.087249150
59.087257825
59.087275938
59.087298350
59.087319850
59.087354662
59.087358513
59.087363925
59.087413662
59.087427300
59.087474638
59.087485988
59.087514238
59.087521663
59.087522537
59.087626312
59.087639913
59.087640100
59.087646337
59.087668437
59.087706225
59.087720925
59.087721025
59.087739025
59.087759500
59.087769862
59.087819425
59.087852800
59.087873387
59.087885638
59.087939812
59.087953787
59.088032463
59.088136412
59.088191225
59.088307300
59.088320200
59.088324675
59.088329075
59.088330113
59.088366800
59.088406225
59.088442500
59.088464288
59.088500450
59.088518712
59.088536213
59.088563675
59.088569900
59.088577400
59.088587550
59.088606062
59.088610563
59.088642875
59.088707662
59.088711188
59.088713875
59.088741075
59.088798463
59.088810075
59.088840150
59.088841237
59.088918500
59.088955950
59.089009838
59.089014238
59.089029612
59.089051125
59.089100137
59.089107700
59.089129337
59.089131962
59.089141625
59.089144925
59.089147475
59.089160138
59.089162425
59.089180400
59.089181625
59.089181813
59.089218900
59.089234688
59.089250562
59.089262738
59.089284312
59.089290813
59.089295050
59.089296363
59.089304875
59.089356225
59.089409575
59.089432075
59.089444888
59.089486012
59.089521550
59.089551562
59.089551787
59.089577875
59.089602100
59.089602388
59.089617537
59.089617625
59.089638513
59.089675675
59.089695225
59.089749338
59.089749662
59.089768713
59.089889675
59.089928825
59.089942312
59.090035300
59.090043925
59.090055462
59.090062100
59.090070887
59.090080300
59.090095200
59.090100413
59.090112912
59.090188162
59.090194350
59.090205825
59.090208563
59.090294150
59.090360213
59.090366088
59.090404800
59.090432963
59.090462862
59.090465837
59.090488687
59.090490700
59.090507000
59.090527812
59.090531275
59.090531738
59.090534750
59.090565938
59.090660763
59.090667887
59.090672150
59.090708687
59.090732188
59.090739875
59.090752313
59.090755988
59.090769250
59.090776138
59.090779637
59.090794512
59.090801912
59.090802000
59.090857537
59.090885562
59.090885950
59.090886975
59.090954275
59.090961400
59.090973488
59.090975975
59.090993250
59.091025788
59.091041787
59.091045650
59.091176537
59.091180112
59.091202338
59.091229263
59.091237200
59.091238412
59.091243900
59.091245912
59.091254000
59.091261188
59.091272387
59.091305787
59.091377513
59.091377625
59.091435925
59.091458538
59.091492700
59.091556463
59.091568275
59.091572937
59.091597087
59.091617462
59.091632238
59.091718013
59.091840300
59.091859550
59.091859863
59.091883987
59.091896100
59.091922363
59.091923425
59.091958087
59.091985763
59.092003488
59.092004188
59.092018913
59.092026838
59.092043487
59.092060050
59.092086712
59.092103925
59.092104163
59.092107863
59.092126200
59.092190913
59.092196337
59.092197038
59.092210737
59.092226612
59.092227538
59.092262475
59.092271625
59.092311663
59.092398550
59.092429313
59.092439887
59.092456463
59.092457425
59.092460837
59.092468425
59.092551950
59.092575325
59.092585525
59.092588312
59.092589838
59.092622887
59.092644525
59.092655063
59.092693675
59.092716700
59.092749813
59.092751462
59.092771537
59.092772975
59.092785350
59.092792300
59.092792712
59.092804237
59.092845000
59.092868938
59.092880250
59.092901500
59.092914562
59.092925025
59.092925112
59.092934187
59.092952800
59.092982963
59.093057763
59.093093975
59.093140925
59.093147913
59.093154175
59.093167988
59.093199125
59.093204288
59.093207750
59.093235812
59.093242188
59.093242350
59.093346975
59.093352175
59.093458537
59.093498225
59.093521962
59.093566875
59.093579463
59.093598163
59.093635912
59.093746663
59.093754512
59.093789700
59.093791287
59.093808088
59.093848950
59.093852250
59.093885075
59.093961388
59.093962975
59.093999262
59.094092612
59.094103625
59.094120725
59.094149212
59.094164075
59.094174712
59.094205700
59.094214550
59.094215200
59.094227962
59.094233875
59.094300713
59.094325850
59.094325938
59.094329850
59.094347412
59.094353350
59.094405875
59.094414075
59.094422462
59.094434000
59.094442038
59.094444262
59.094526800
59.094542125
59.094564475
59.094565225
59.094583600
59.094668550
59.094669887
59.094684425
59.094737837
59.094741937
59.094752462
59.094761950
59.094828888
59.094837125
59.094844438
59.094876113
59.094913725
59.094961387
59.094988562
59.095007763
59.095038625
59.095219375
59.095279450
59.095318650
59.095319650
59.095364162
59.095364325
59.095375500
59.095395500
59.095396138
59.095422925
59.095454162
59.095469737
59.095477100
59.095558187
59.095574363
59.095586913
59.095622713
59.095622988
59.095692513
59.095711087
59.095716850
59.095725400
59.095739538
59.095758162
59.095763900
59.095831913
59.095832350
59.095832712
59.095911850
59.096014213
59.096091825
59.096121025
59.096122137
59.096162838
59.096226462
59.096229362
59.096229437
59.096245825
59.096305663
59.096310650
59.096314562
59.096315737
59.096316325
59.096336925
59.096344337
59.096358038
59.096358125
59.096388162
59.096401000
59.096433062
59.096446212
59.096454788
59.096487750
59.096518850
59.096619062
59.096630275
59.096654063
59.096676188
59.096734150
59.096748938
59.096762512
59.096764513
59.096780350
59.096789788
59.096808600
59.096822112
59.096876875
59.096902900
59.096902988
59.097001863
59.097003625
59.097078500
59.097131238
59.097149687
59.097178050
59.097185862
59.097190900
59.097200513
59.097278262
59.097281487
59.097296275
59.097379987
59.097381062
59.097423738
59.097455512
59.097506200
59.097513900
59.097514775
59.097574800
59.097603163
59.097623675
59.097637437
59.097639888
59.097699513
59.097706338
59.097712750
59.097719775
59.097766062
59.097785425
59.097786763
59.097809425
59.097814175
59.097878075
59.097878400
59.097880612
59.097901787
59.097929225
59.097951550
59.097958275
59.097960462
59.097979862
59.098025988
59.098034850
59.098036100
59.098056800
59.098074737
59.098076875
59.098082562
59.098088925
59.098089025
59.098096300
59.098108338
59.098138388
59.098165587
59.098168075
59.098207237
59.098209787
59.098252625
59.098268025
59.098282575
59.098286237
59.098288600
59.098288688
59.098288762
59.098395213
59.098422200
59.098440050
59.098464937
59.098466900
59.098496662
59.098510075
59.098518463
59.098522025
59.098579725
59.098591687
59.098607700
59.098635438
59.098651875
59.098674400
59.098723100
59.098731525
59.098736375
59.098759075
59.098778900
59.098787137
59.098881375
59.098882862
59.098892588
59.098920425
59.098983588
59.099048225
59.099049462
59.099057550
59.099104963
59.099106513
59.099152250
59.099183175
59.099203425
59.099205662
59.099211800
59.099281162
59.099300838
59.099333362
59.099345562
59.099352938
59.099357075
59.099372438
59.099395300
59.099438687
59.099475450
59.099490550
59.099540875
59.099542625
59.099557500
59.099559800
59.099565588
59.099568013
59.099638162
59.099660888
59.099673725
59.099742800
59.099791400
59.099799450
59.099805663
59.099817563
59.099832988
59.099854687
59.099876987
59.099881800
59.099910763
59.099988700
59.100076937
59.100103987
59.100160913
59.100240500
59.100277463
59.100285838
59.100300800
59.100345125
59.100346050
59.100378800
59.100405512
59.100419788
59.100508225
59.100533463
59.100541025
59.100568200
59.100591425
59.100592013
59.100629725
59.100633975
59.100646838
59.100655000
59.100677600
59.100713525
59.100733975
59.100734400
59.100735638
59.100761525
59.100801250
59.100822400
59.100863313
59.100866487
59.100890925
59.100897975
59.100909913
59.100912000
59.100987463
59.101005075
59.101022787
59.101061388
59.101088338
59.101098937
59.101130037
59.101136750
59.101159463
59.101291663
59.101338250
59.101394062
59.101399550
59.101418063
59.101425500
59.101501388
59.101524200
59.101524350
59.101524625
59.101536413
59.101562950
59.101563075
59.101564487
59.101566550
59.101611338
59.101631113
59.101635063
59.101706125
59.101823063
59.101830200
59.101832112
59.101886500
59.102059137
59.102073350
59.102094913
59.102099938
59.102114100
59.102155475
59.102161950
59.102186825
59.102214238
59.102217663
59.102230675
59.102272225
59.102294450
59.102295813
59.102357100
59.102358438
59.102360213
59.102376013
59.102378650
59.102380012
59.102407838
59.102412337
59.102418250
59.102437962
59.102462712
59.102464813
59.102467425
59.102469375
59.102544237
59.102556838
59.102568450
59.102573337
59.102626450
59.102647737
59.102649775
59.102705600
59.102747012
59.102793887
59.102804738
59.102816338
59.102830013
59.102847200
59.102858912
59.102888625
59.102891725
59.102897725
59.102916200
59.102919850
59.102966325
59.102981462
59.103016463
59.103039700
59.103090962
59.103152012
59.103193625
59.103206475
59.103273563
59.103286075
59.103339025
59.103371725
59.103400975
59.103420888
59.103427663
59.103439325
59.103451625
59.103453150
59.103468087
59.103482738
59.103485687
59.103499325
59.103535163
59.103544638
59.103549700
59.103553875
59.103616100
59.103676875
59.103707675
59.103725113
59.103725688
59.103732450
59.103732812
59.103748800
59.103772462
59.103781613
59.103784238
59.103793538
59.103826263
59.103835125
59.103839738
59.103856350
59.103871013
59.103879138
59.103904000
59.103932312
59.103960763
59.103980175
59.103999800
59.104004325
59.104010125
59.104039138
59.104073337
59.104096575
59.104115500
59.104122775
59.104170637
59.104175688
59.104286700
59.104321525
59.104325850
59.104384088
59.104424937
59.104426350
59.104452413
59.104455913
59.104468387
59.104515725
59.104517687
59.104526300
59.104532838
59.104723763
59.104724838
59.104729250
59.104732887
59.104752963
59.104754700
59.104786300
59.104866300
59.104872513
59.104904100
59.104907900
59.104922213
59.104953050
59.104968050
59.105001550
59.105020850
59.105063675
59.105072238
59.105072400
59.105090425
59.105244200
59.105248538
59.105248650
59.105286275
59.105287838
59.105300437
59.105307825
59.105310700
59.105315488
59.105317975
59.105370663
59.105372225
59.105378638
59.105384175
59.105398725
59.105424812
59.105522925
59.105524225
59.105563162
59.105634438
59.105639987
59.105651687
59.105663725
59.105665137
59.105705312
59.105732500
59.105752150
59.105767888
59.105790388
59.105827125
59.105837212
59.105841150
59.105891488
59.106015638
59.106022600
59.106052988
59.106064575
59.106158700
59.106159000
59.106202625
59.106242225
59.106260762
59.106280338
59.106308338
59.106310013
59.106315012
59.106321250
59.106328300
59.106342050
59.106342138
59.106350700
59.106353613
59.106376525
59.106404787
59.106492188
59.106494838
59.106504612
59.106530275
59.106530725
59.106530875
59.106544875
59.106548275
59.106584713
59.106620412
59.106621313
59.106625288
59.106709400
59.106726462
59.106740262
59.106745600
59.106759762
59.106777350
59.106787650
59.106801887
59.106804862
59.106805275
59.106806263
59.106847675
59.106849412
59.106864188
59.106868250
59.106921988
59.106959850
59.106962837
59.107002313
59.107015850
59.107048700
59.107075563
59.107079225
59.107132450
59.107134288
59.107136238
59.107165750
59.107169050
59.107173512
59.107186525
59.107262388
59.107307525
59.107351225
59.107421362
59.107461288
59.107511500
59.107513787
59.107536125
59.107567262
59.107695912
59.107728950
59.107791437
59.107857850
59.107871650
59.107878662
59.107891638
59.107903988
59.107916000
59.107990250
59.108000813
59.108100812
59.108121375
59.108162450
59.108278925
59.108279012
59.108281363
59.108337250
59.108340900
59.108366150
59.108385725
59.108392638
59.108407475
59.108411137
59.108412925
59.108420587
59.108463650
59.108469675
59.108486638
59.108496325
59.108508587
59.108519063
59.108520525
59.108546062
59.108546150
59.108546588
59.108561775
59.108593537
59.108613525
59.108622313
59.108627975
59.108634587
59.108643675
59.108655312
59.108668450
59.108679563
59.108690037
59.108699487
59.108699925
59.108719725
59.108738288
59.108765512
59.108792950
59.108800850
59.108803750
59.108808625
59.108815863
59.108823538
59.108844838
59.108858813
59.108888850
59.108907550
59.108922975
59.108924400
59.109009138
59.109018850
59.109059800
59.109076137
59.109080200
59.109109012
59.109110525
59.109111500
59.109118512
59.109125613
59.109168762
59.109172012
59.109188125
59.109201825
59.109220388
59.109240675
59.109255238
59.109261850
59.109296613
59.109325463
59.109340675
59.109360688
59.109369050
59.109393137
59.109408325
59.109468875
59.109522850
59.109549850
59.109580450
59.109601463
59.109618000
59.109625038
59.109631587
59.109693150
59.109730525
59.109732950
59.109786937
59.109839875
59.109841200
59.109851062
59.109854575
59.109855525
59.109858188
59.109865650
59.109890087
59.109953938
59.109999375
59.110018512
59.110019313
59.110020162
59.110028100
59.110047313
59.110106487
59.110138537
59.110149425
59.110184000
59.110184113
59.110241663
59.110241825
59.110243363
59.110247500
59.110274825
59.110317737
59.110346375
59.110360112
59.110360875
59.110409363
59.110420650
59.110462363
59.110481812
59.110498263
59.110500575
59.110516775
59.110532725
59.110577725
59.110579275
59.110594363
59.110599812
59.110615012
59.110688875
59.110699450
59.110726212
59.110740725
59.110824625
59.110825762
59.110862213
59.110872725
59.110906363
59.110910625
59.110917937
59.110940363
59.110983950
59.110985488
59.111009600
59.111012475
59.111022675
59.111065063
59.111097975
59.111100638
59.111105125
59.111123488
59.111139300
59.111142313
59.111150288
59.111157675
59.111159500
59.111199613
59.111203475
59.111205938
59.111245550
59.111271163
59.111304500
59.111310875
59.111389950
59.111419987
59.111425025
59.111499100
59.111510387
59.111546125
59.111592587
59.111615975
59.111625113
59.111660050
59.111672875
59.111703187
59.111716775
59.111734738
59.111745838
59.111746788
59.111809450
59.111850762
59.111888325
59.111960675
59.112006525
59.112087925
59.112182100
59.112182650
59.112272338
59.112273300
59.112276650
59.112277550
59.112326200
59.112351762
59.112369413
59.112375375
59.112412537
59.112426312
59.112426425
59.112431263
59.112442413
59.112464637
59.112465050
59.112530038
59.112587425
59.112634712
59.112657500
59.112662663
59.112695700
59.112716113
59.112756350
59.112764013
59.112764925
59.112765125
59.112771313
59.112812887
59.112830688
59.112886862
59.112889200
59.112889538
59.112902925
59.112978475
59.112981150
59.113012312
59.113040850
59.113107838
59.113111713
59.113157950
59.113196688
59.113202200
59.113217738
59.113223338
59.113235813
59.113277050
59.113300163
59.113300300
59.113432338
59.113478388
59.113496025
59.113547187
59.113555363
59.113587700
59.113599013
59.113641362
59.113662000
59.113664725
59.113683025
59.113683150
59.113703937
59.113707613
59.113708625
59.113713700
59.113741300
59.113746062
59.113759300
59.113792875
59.113811087
59.113817838
59.113829400
59.113839925
59.113841425
59.113866538
59.113866725
59.113866812
59.113903812
59.113908100
59.113970038
59.113990200
59.114022738
59.114024663
59.114024937
59.114134525
59.114134775
59.114136987
59.114177300
59.114177537
59.114186075
59.114190400
59.114191138
59.114215925
59.114230687
59.114250450
59.114255625
59.114261087
59.114285487
59.114289000
59.114302175
59.114322438
59.114322525
59.114342188
59.114346050
59.114366725
59.114369150
59.114371738
59.114398750
59.114406163
59.114408387
59.114418312
59.114421812
59.114430138
59.114431588
59.114436875
59.114453463
59.114470512
59.114508562
59.114515862
59.114522400
59.114532175
59.114535100
59.114563700
59.114565450
59.114622725
59.114630800
59.114658750
59.114673538
59.114710675
59.114710800
59.114722413
59.114727175
59.114728075
59.114737100
59.114738825
59.114739363
59.114746612
59.114778962
59.114784325
59.114796263
59.114806812
59.114811287
59.114860863
59.114902888
59.114910337
59.114911675
59.114946737
59.114955737
59.114974688
59.114986137
59.115006888
59.115011800
59.115029738
59.115052562
59.115054300
59.115076475
59.115077400
59.115097762
59.115106775
59.115123475
59.115141988
59.115153200
59.115184363
59.115207363
59.115230938
59.115238088
59.115259625
59.115262875
59.115284925
59.115285538
59.115293800
59.115302163
59.115311762
59.115352525
59.115368887
59.115397050
59.115411150
59.115420550
59.115420687
59.115446312
59.115448700
59.115465575
59.115532913
59.115575312
59.115601175
59.115640638
59.115651200
59.115672325
59.115695575
59.115699750
59.115776675
59.115787412
59.115791087
59.115824762
59.115865062
59.115926625
59.115938500
59.115941075
59.115969125
59.115970312
59.116000562
59.116010438
59.116046037
59.116096450
59.116136037
59.116150400
59.116256825
59.116271887
59.116297375
59.116302400
59.116303538
59.116341025
59.116382175
59.116460862
59.116466125
59.116496312
59.116641087
59.116705612
59.116709950
59.116715662
59.116718562
59.116773750
59.116787862
59.116798813
59.116808113
59.116833750
59.116935213
59.116952500
59.117050850
59.117099987
59.117129138
59.117145500
59.117162625
59.117223600
59.117226300
59.117232812
59.117245187
59.117322112
59.117331763
59.117340250
59.117412313
59.117460600
59.117467725
59.117478575
59.117498013
59.117515338
59.117540987
59.117548100
59.117569150
59.117609837
59.117711787
59.117740138
59.117767100
59.117776687
59.117831888
59.117833525
59.117854487
59.117877363
59.117917350
59.117967488
59.117970875
59.117997862
59.118044800
59.118050563
59.118064350
59.118092463
59.118157175
59.118164837
59.118215325
59.118234550
59.118364375
59.118378187
59.118393062
59.118403675
59.118409725
59.118424387
59.118440812
59.118475137
59.118493375
59.118511887
59.118511975
59.118520287
59.118606050
59.118661487
59.118736050
59.118778912
59.118809775
59.118815825
59.118840588
59.118847063
59.118891250
59.118944675
59.118979125
59.119030788
59.119065937
59.119164613
59.119197812
59.119238375
59.119262525
59.119285525
59.119343587
59.119346125
59.119350612
59.119359425
59.119374150
59.119443650
59.119461288
59.119465025
59.119487550
59.119537063
59.119566475
59.119592938
59.119628863
59.119629500
59.119663538
59.119717188
59.119729337
59.119735263
59.119741762
59.119742625
59.119751450
59.119768650
59.119786688
59.119797350
59.119871438
59.119929838
59.119953475
59.119983787
59.120039875
59.120040550
59.120040688
59.120057712
59.120065387
59.120140625
59.120149013
59.120152375
59.120156175
59.120174600
59.120208912
59.120226137
59.120275700
59.120290450
59.120298062
59.120305212
59.120374762
59.120381063
59.120402350
59.120410275
59.120417213
59.120448788
59.120481125
59.120532800
59.120541438
59.120541862
59.120652187
59.120662463
59.120704612
59.120774938
59.120779263
59.120780425
59.120845037
59.120859612
59.121006450
59.121017487
59.121032587
59.121073313
59.121073425
59.121122912
59.121142613
59.121186188
59.121192988
59.121199275
59.121249138
59.121251450
59.121267700
59.121285575
59.121343362
59.121352900
59.121383163
59.121395875
59.121401975
59.121416762
59.121438488
59.121448112
59.121449263
59.121467213
59.121479200
59.121479812
59.121487163
59.121508988
59.121521025
59.121549612
59.121586312
59.121605288
59.121605875
59.121607900
59.121622425
59.121674562
59.121678875
59.121697950
59.121768075
59.121813962
59.121821950
59.121878475
59.121929513
59.121947938
59.121973588
59.121976850
59.121996775
59.122036425
59.122037263
59.122039638
59.122040500
59.122051775
59.122065513
59.122123587
59.122129462
59.122170575
59.122189175
59.122233163
59.122282363
59.122295012
59.122321400
59.122335025
59.122343837
59.122360663
59.122451350
59.122463938
59.122512925
59.122537313
59.122543712
59.122556287
59.122558225
59.122634025
59.122659187
59.122663237
59.122678125
59.122680725
59.122680962
59.122710838
59.122716250
59.122737725
59.122739000
59.122754288
59.122767800
59.122798425
59.122833050
59.122861087
59.122929925
59.123050488
59.123071487
59.123089325
59.123105213
59.123157963
59.123173612
59.123210237
59.123237950
59.123244838
59.123296538
59.123335875
59.123355750
59.123391338
59.123391700
59.123393562
59.123494687
59.123505300
59.123533350
59.123561375
59.123589037
59.123593212
59.123682638
59.123684887
59.123687475
59.123696462
59.123696563
59.123742437
59.123742963
59.123748588
59.123749400
59.123757887
59.123787050
59.123787150
59.123798275
59.123814088
59.123817888
59.123820100
59.123833075
59.123921338
59.123954287
59.123956900
59.124050637
59.124051050
59.124091450
59.124115425
59.124119700
59.124142650
59.124147725
59.124189100
59.124255537
59.124336038
59.124399037
59.124442962
59.124444825
59.124452050
59.124470288
59.124470962
59.124611225
59.124631925
59.124632025
59.124691562
59.124778513
59.124779925
59.124799913
59.124816813
59.124880575
59.124889762
59.124921450
59.124991525
59.125006363
59.125007688
59.125035363
59.125072012
59.125119500
59.125145425
59.125168512
59.125193375
59.125209000
59.125210150
59.125240100
59.125272975
59.125278825
59.125280750
59.125294150
59.125324175
59.125356287
59.125390475
59.125450400
59.125456400
59.125461975
59.125512188
59.125515112
59.125655862
59.125656187
59.125691575
59.125737612
59.125741000
59.125823100
59.125834338
59.125836125
59.125836687
59.125900675
59.125924662
59.125925763
59.125979587
59.125982250
59.126014287
59.126021612
59.126064288
59.126066175
59.126079387
59.126142225
59.126158537
59.126209037
59.126221975
59.126275100
59.126279913
59.126285250
59.126384137
59.126406200
59.126684013
59.126684100
59.126712312
59.126792313
59.126793875
59.126800463
59.126821225
59.126844300
59.126852850
59.127004600
59.127024713
59.127047563
59.127144700
59.127148087
59.127149413
59.127149512
59.127159525
59.127185000
59.127192587
59.127270012
59.127288600
59.127293487
59.127296063
59.127321000
59.127329938
59.127350325
59.127370800
59.127420462
59.127428250
59.127461575
59.127528425
59.127600812
59.127617600
59.127643212
59.127643388
59.127647750
59.127676275
59.127680287
59.127723538
59.127738500
59.127746825
59.127869313
59.127872425
59.127877662
59.127881525
59.127908938
59.127933750
59.127950713
59.127962663
59.127989175
59.128002837
59.128013088
59.128060025
59.128064362
59.128064612
59.128107613
59.128109638
59.128113787
59.128132812
59.128169775
59.128171700
59.128175912
59.128188262
59.128194800
59.128198475
59.128222975
59.128269325
59.128283350
59.128294938
59.128314162
59.128326250
59.128350537
59.128358037
59.128366725
59.128421938
59.128457987
59.128461563
59.128495937
59.128505400
59.128580525
59.128609400
59.128624525
59.128632712
59.128639062
59.128670963
59.128762375
59.128770775
59.128800988
59.128859187
59.128869275
59.128881087
59.128900888
59.128900962
59.128903763
59.128932963
59.128946325
59.128948650
59.128967588
59.128974863
59.128993650
59.129000200
59.129010112
59.129011200
59.129014512
59.129020537
59.129031775
59.129067988
59.129069788
59.129069875
59.129147287
59.129205087
59.129259862
59.129272538
59.129288425
59.129314087
59.129336950
59.129441150
59.129456412
59.129467075
59.129502850
59.129504088
59.129629562
59.129656275
59.129749800
59.129770112
59.129842400
59.129848612
59.129886263
59.129903775
59.129982700
59.129999863
59.129999950
59.130016200
59.130039512
59.130122237
59.130154887
59.130157862
59.130179900
59.130193512
59.130223638
59.130244275
59.130247450
59.130257300
59.130262100
59.130296625
59.130305912
59.130329550
59.130333038
59.130375937
59.130385438
59.130491825
59.130498338
59.130504188
59.130535150
59.130587062
59.130612475
59.130621025
59.130625450
59.130625587
59.130628638
59.130670538
59.130696625
59.130697150
59.130697713
59.130715012
59.130729112
59.130742287
59.130767662
59.130772725
59.130808200
59.130816188
59.130827200
59.130858962
59.130859425
59.130944687
59.130947350
59.130992825
59.131000675
59.131007438
59.131032375
59.131036275
59.131045200
59.131088650
59.131102675
59.131130725
59.131133800
59.131177212
59.131194750
59.131322512
59.131378588
59.131391200
59.131454287
59.131474662
59.131475163
59.131486012
59.131486100
59.131494800
59.131539313
59.131563288
59.131575537
59.131607775
59.131673250
59.131678562
59.131683088
59.131683462
59.131704700
59.131706212
59.131714063
59.131830138
59.131847750
59.131968288
59.131983525
59.131990500
59.132061225
59.132073325
59.132076200
59.132138162
59.132138537
59.132144850
59.132154650
59.132168500
59.132176100
59.132195875
59.132230225
59.132230325
59.132259250
59.132264325
59.132279425
59.132280737
59.132335525
59.132353763
59.132363475
59.132409262
59.132427662
59.132507750
59.132520800
59.132558813
59.132602375
59.132629863
59.132672750
59.132772663
59.132862663
59.132885337
59.132943325
59.133035488
59.133155375
59.133186563
59.133231125
59.133260275
59.133277112
59.133277912
59.133307387
59.133310800
59.133364212
59.133379100
59.133403800
59.133416600
59.133430563
59.133543637
59.133554612
59.133590688
59.133594413
59.133613175
59.133632650
59.133712563
59.133753838
59.133765788
59.133793238
59.133832200
59.133844025
59.133847825
59.133867188
59.133887325
59.133940612
59.133966550
59.133970375
59.133997038
59.134052487
59.134057087
59.134128188
59.134223275
59.134226987
59.134259800
59.134282838
59.134290325
59.134321263
59.134341825
59.134356238
59.134358025
59.134358175
59.134375750
59.134403113
59.134411912
59.134425625
59.134438287
59.134456038
59.134471363
59.134516762
59.134583750
59.134594638
59.134600475
59.134611888
59.134621538
59.134637213
59.134642250
59.134644725
59.134717800
59.134742500
59.134743212
59.134762163
59.134781200
59.134794388
59.134817062
59.134836400
59.134838512
59.134851300
59.135096575
59.135200100
59.135215888
59.135235937
59.135250950
59.135257275
59.135284100
59.135299725
59.135357900
59.135364075
59.135364375
59.135397113
59.135472750
59.135505500
59.135599062
59.135623587
59.135688012
59.135757575
59.135810887
59.135821450
59.135825887
59.135851650
59.135878863
59.135976550
59.135979575
59.135999537
59.136056550
59.136062675
59.136085863
59.136122025
59.136182263
59.136278662
59.136280312
59.136288575
59.136313863
59.136392937
59.136406738
59.136445812
59.136522775
59.136523287
59.136599625
59.136634738
59.136672312
59.136704237
59.136730650
59.136743650
59.136813775
59.136861113
59.136875612
59.136904250
59.136931762
59.136932500
59.136943225
59.136970838
59.137101538
59.137101937
59.137129687
59.137138562
59.137170675
59.137313887
59.137356400
59.137386963
59.137403412
59.137446075
59.137477125
59.137620388
59.137633700
59.137655962
59.137674000
59.137690975
59.137750025
59.137757863
59.137844962
59.137905137
59.137919750
59.137989925
59.138092350
59.138134388
59.138143988
59.138187837
59.138209550
59.138215088
59.138228113
59.138294675
59.138376763
59.138411650
59.138425450
59.138425675
59.138452350
59.138453375
59.138472175
59.138474025
59.138490975
59.138500413
59.138521463
59.138534112
59.138584200
59.138663175
59.138664412
59.138682900
59.138706875
59.138774238
59.138778500
59.138818513
59.138830212
59.138888800
59.138902275
59.138934863
59.138941875
59.138997737
59.139012012
59.139022037
59.139074600
59.139086713
59.139093413
59.139122050
59.139128975
59.139185275
59.139303825
59.139310587
59.139321962
59.139346688
59.139359050
59.139365562
59.139401225
59.139458325
59.139546175
59.139577413
59.139580112
59.139675788
59.139682687
59.139692012
59.139755700
59.139776437
59.139821000
59.139878775
59.139917675
59.139936350
59.139982750
59.140001813
59.140006375
59.140018725
59.140025962
59.140087875
59.140089037
59.140090800
59.140123675
59.140138638
59.140158700
59.140176850
59.140193688
59.140229412
59.140232450
59.140286825
59.140324212
59.140365500
59.140409687
59.140451013
59.140464462
59.140553088
59.140559275
59.140564062
59.140569700
59.140700000
59.140766462
59.140834263
59.140890713
59.140899650
59.140900387
59.140924537
59.140932838
59.140943787
59.140980363
59.140985013
59.141033863
59.141101562
59.141217662
59.141223913
59.141241962
59.141261513
59.141261600
59.141338225
59.141424225
59.141469288
59.141591500
59.141639800
59.141654600
59.141660812
59.141660913
59.141674900
59.141680975
59.141695087
59.141760437
59.141760725
59.141761925
59.141807863
59.141830700
59.141847325
59.141887588
59.141910037
59.141931662
59.141987462
59.141996725
59.142037362
59.142038100
59.142044812
59.142046538
59.142161750
59.142195775
59.142198413
59.142230037
59.142279188
59.142281825
59.142300500
59.142353250
59.142361837
59.142367975
59.142482550
59.142488488
59.142500838
59.142527863
59.142560712
59.142574750
59.142594837
59.142660625
59.142695875
59.142708937
59.142742025
59.142745750
59.142758225
59.142827387
59.142840000
59.142871113
59.142917813
59.142968150
59.142976688
59.143035713
59.143067487
59.143073988
59.143096013
59.143185375
59.143274525
59.143287188
59.143308800
59.143308887
59.143308975
59.143318475
59.143357975
59.143368262
59.143481775
59.143545375
59.143568163
59.143571450
59.143793925
59.143811800
59.143866575
59.143917725
59.143921050
59.143925338
59.143954763
59.144010063
59.144074938
59.144079875
59.144084238
59.144085012
59.144088512
59.144106712
59.144175125
59.144262475
59.144268688
59.144315437
59.144343212
59.144346775
59.144381025
59.144390925
59.144402713
59.144439850
59.144494700
59.144498812
59.144520075
59.144527800
59.144579600
59.144600100
59.144630363
59.144686625
59.144696875
59.144736513
59.144740162
59.144758425
59.144761800
59.144769487
59.144827187
59.144860350
59.144882237
59.144916850
59.144950587
59.144957425
59.144959125
59.144983900
59.145006362
59.145014675
59.145033688
59.145071125
59.145123312
59.145180050
59.145200962
59.145218238
59.145271163
59.145302950
59.145351412
59.145359025
59.145371488
59.145388037
59.145406300
59.145529538
59.145538250
59.145547413
59.145551600
59.145622050
59.145637487
59.145643738
59.145732112
59.145846887
59.145846975
59.145937725
59.145991800
59.145998463
59.146017225
59.146063213
59.146118362
59.146135375
59.146145688
59.146156800
59.146163150
59.146249213
59.146292612
59.146358588
59.146365938
59.146366075
59.146412662
59.146469688
59.146477575
59.146508762
59.146559762
59.146575350
59.146612825
59.146615050
59.146631850
59.146637912
59.146693212
59.146785163
59.146785275
59.146810575
59.146819375
59.146837062
59.146870050
59.146897737
59.147017588
59.147034512
59.147056887
59.147112350
59.147133975
59.147213763
59.147269375
59.147286100
59.147294737
59.147320562
59.147321000
59.147379837
59.147390600
59.147398737
59.147398962
59.147455025
59.147552100
59.147552550
59.147653263
59.147698363
59.147715350
59.147757613
59.147762200
59.147847325
59.147929963
59.148011213
59.148023650
59.148044050
59.148046462
59.148118775
59.148130950
59.148217712
59.148234975
59.148259200
59.148300850
59.148309225
59.148337113
59.148362350
59.148411313
59.148458775
59.148460988
59.148475300
59.148479487
59.148489662
59.148497738
59.148567687
59.148572663
59.148599400
59.148645125
59.148682837
59.148823500
59.148831350
59.148849713
59.148863675
59.148868750
59.148868837
59.148973512
59.148996963
59.149002862
59.149004850
59.149097275
59.149159488
59.149190950
59.149196012
59.149265413
59.149365938
59.149374612
59.149388275
59.149405700
59.149422950
59.149467525
59.149474325
59.149477713
59.149480650
59.149483313
59.149486050
59.149533475
59.149575325
59.149598088
59.149600062
59.149642075
59.149668200
59.149682162
59.149700400
59.149713562
59.149735750
59.149785575
59.149798350
59.149801287
59.149821175
59.149827438
59.149853175
59.149870337
59.149879950
59.149934663
59.150027087
59.150150387
59.150210350
59.150292663
59.150294037
59.150315763
59.150377675
59.150468287
59.150540087
59.150640612
59.150697575
59.150751775
59.150785863
59.150857812
59.150890900
59.150926850
59.150998337
59.151006612
59.151067713
59.151105638
59.151106200
59.151217037
59.151223625
59.151231300
59.151308425
59.151327513
59.151352625
59.151367975
59.151373875
59.151387525
59.151387650
59.151403675
59.151459825
59.151462450
59.151483825
59.151571938
59.151595575
59.151614313
59.151662413
59.151700700
59.151704313
59.151778900
59.151790312
59.151887538
59.151946962
59.151966025
59.151979187
59.152003513
59.152020063
59.152027088
59.152027350
59.152033837
59.152157313
59.152182213
59.152200225
59.152237163
59.152248675
59.152293738
59.152305950
59.152325838
59.152325938
59.152338575
59.152351300
59.152375613
59.152408025
59.152450875
59.152512400
59.152549275
59.152550738
59.152650075
59.152679450
59.152836925
59.152852925
59.152927750
59.152927912
59.152944713
59.152950425
59.153003113
59.153046012
59.153069188
59.153083937
59.153120513
59.153127025
59.153132138
59.153138025
59.153149187
59.153245450
59.153316412
59.153339475
59.153347675
59.153373088
59.153421375
59.153444488
59.153502475
59.153504162
59.153514175
59.153582200
59.153712025
59.153768975
59.153858763
59.153910525
59.153919575
59.154020938
59.154023837
59.154073325
59.154187812
59.154301938
59.154400688
59.154438312
59.154465375
59.154492400
59.154502237
59.154522937
59.154581525
59.154583413
59.154603000
59.154664987
59.154665100
59.154691687
59.154794450
59.154927325
59.154977300
59.155017112
59.155018025
59.155148650
59.155210412
59.155257038
59.155264313
59.155327000
59.155333575
59.155342262
59.155353987
59.155355350
59.155359987
59.155425112
59.155441737
59.155475100
59.155486612
59.155548913
59.155592437
59.155598975
59.155738350
59.155756900
59.155792037
59.155798137
59.155811812
59.155822613
59.155955062
59.155970925
59.155981850
59.156022900
59.156044262
59.156086825
59.156161650
59.156174863
59.156216675
59.156257000
59.156314750
59.156375963
59.156390012
59.156413950
59.156440175
59.156527275
59.156533612
59.156535900
59.156569588
59.156581762
59.156594600
59.156597700
59.156605812
59.156670525
59.156709200
59.156716525
59.156843688
59.156864700
59.156865788
59.156882025
59.156927850
59.156944325
59.156980925
59.157002550
59.157049750
59.157074850
59.157094613
59.157147812
59.157149075
59.157250150
59.157374137
59.157425950
59.157559437
59.157569050
59.157642775
59.157727638
59.157735050
59.157860625
59.157898025
59.157931838
59.157980425
59.158015950
59.158016512
59.158072025
59.158087313
59.158089762
59.158094600
59.158164725
59.158200600
59.158206363
59.158256800
59.158284812
59.158295938
59.158339225
59.158341400
59.158357288
59.158421737
59.158430012
59.158532763
59.158550500
59.158566288
59.158568875
59.158577500
59.158600800
59.158619950
59.158653788
59.158667750
59.158725338
59.158731162
59.158737050
59.158767925
59.158798363
59.158837037
59.158888350
59.158918675
59.158969000
59.159005663
59.159038400
59.159064475
59.159064638
59.159065825
59.159071363
59.159098350
59.159111512
59.159163050
59.159213150
59.159266650
59.159266750
59.159276300
59.159298388
59.159432825
59.159444725
59.159446850
59.159539763
59.159593513
59.159683350
59.159774863
59.159814187
59.159834037
59.159844787
59.159866487
59.159868487
59.159874862
59.159938887
59.159966975
59.160011387
59.160011475
59.160076463
59.160090688
59.160175088
59.160179587
59.160213312
59.160223625
59.160276500
59.160331113
59.160427725
59.160463638
59.160477475
59.160521950
59.160522225
59.160524813
59.160614850
59.160630975
59.160631625
59.160647787
59.160651063
59.160667700
59.160753787
59.160769763
59.160778288
59.160794650
59.160843750
59.160944587
59.161038662
59.161039063
59.161049363
59.161125287
59.161229138
59.161230325
59.161241525
59.161338263
59.161338350
59.161353037
59.161363300
59.161378963
59.161395638
59.161433262
59.161554200
59.161566975
59.161582000
59.161631937
59.161638463
59.161645325
59.161735038
59.161746575
59.161763775
59.161852137
59.161853550
59.161907587
59.161984762
59.162016725
59.162068250
59.162071287
59.162088700
59.162146237
59.162146912
59.162150275
59.162179337
59.162291387
59.162293300
59.162361438
59.162367250
59.162384262
59.162429362
59.162440637
59.162520975
59.162575550
59.162601100
59.162621575
59.162711538
59.162762138
59.162798262
59.162800375
59.163006675
59.163040075
59.163051712
59.163072288
59.163090050
59.163117687
59.163129287
59.163139150
59.163157500
59.163206475
59.163248000
59.163259612
59.163308250
59.163326437
59.163332850
59.163354150
59.163368200
59.163402088
59.163480325
59.163483912
59.163528200
59.163546537
59.163546612
59.163631775
59.163642438
59.163659200
59.163676325
59.163739988
59.163782862
59.163800725
59.163816512
59.163942062
59.164004138
59.164005037
59.164006013
59.164006125
59.164039188
59.164099925
59.164272088
59.164346663
59.164421488
59.164490263
59.164498200
59.164500350
59.164516525
59.164561312
59.164577375
59.164605350
59.164641262
59.164663875
59.164664012
59.164671700
59.164695587
59.164709237
59.164709387
59.164709712
59.164830512
59.164841650
59.164843925
59.164844012
59.164870850
59.164908262
59.164996600
59.165015025
59.165026438
59.165047462
59.165091637
59.165117337
59.165234075
59.165253312
59.165303112
59.165318513
59.165322375
59.165330162
59.165343025
59.165343963
59.165374613
59.165433462
59.165441687
59.165519113
59.165534163
59.165556200
59.165558338
59.165600175
59.165642713
59.165708937
59.165721912
59.165774263
59.165780138
59.165844300
59.165887050
59.165921850
59.165927050
59.165931912
59.165932350
59.166041025
59.166090150
59.166090238
59.166139525
59.166199400
59.166226638
59.166251262
59.166386925
59.166454513
59.166484187
59.166518913
59.166519275
59.166549025
59.166580063
59.166590412
59.166635138
59.166720813
59.166812912
59.166856175
59.166940875
59.167124888
59.167131575
59.167138075
59.167177425
59.167225913
59.167226013
59.167320275
59.167325000
59.167364075
59.167394262
59.167400000
59.167463000
59.167591600
59.167630362
59.167688025
59.167698337
59.167710825
59.167715600
59.167751237
59.167840363
59.167863963
59.167985612
59.167992400
59.167994050
59.168021112
59.168141450
59.168157487
59.168157675
59.168162150
59.168164312
59.168178662
59.168206250
59.168222888
59.168269038
59.168290263
59.168351450
59.168373188
59.168373512
59.168382738
59.168414363
59.168416538
59.168425800
59.168427125
59.168473162
59.168476437
59.168496750
59.168506538
59.168514800
59.168576525
59.168606100
59.168654225
59.168718713
59.168742450
59.168752950
59.168807063
59.168862675
59.168924438
59.168930000
59.168930125
59.168972725
59.169015375
59.169021250
59.169110000
59.169123163
59.169138688
59.169181075
59.169186200
59.169237688
59.169317812
59.169320825
59.169362925
59.169368950
59.169377813
59.169388738
59.169455562
59.169460263
59.169506525
59.169544862
59.169604775
59.169653213
59.169656063
59.169671300
59.169703838
59.169731812
59.169772975
59.169811288
59.169820612
59.169846062
59.169869938
59.169908988
59.169911950
59.169932762
59.169936212
59.170018800
59.170020012
59.170128400
59.170148350
59.170179950
59.170247438
59.170282025
59.170315800
59.170380438
59.170506275
59.170510825
59.170626575
59.170639462
59.170646488
59.170695575
59.170699113
59.170719050
59.170794200
59.170813262
59.170817300
59.170869050
59.170973950
59.170994712
59.171009113
59.171019975
59.171038137
59.171050087
59.171066825
59.171073275
59.171076025
59.171232825
59.171295462
59.171373512
59.171502025
59.171527262
59.171530387
59.171547050
59.171591300
59.171626325
59.171633025
59.171650662
59.171664600
59.171717625
59.171717900
59.171785825
59.171788350
59.171789475
59.171794738
59.171801650
59.171835962
59.171840750
59.171867638
59.171897763
59.172139988
59.172212550
59.172221725
59.172319125
59.172330237
59.172360725
59.172365437
59.172368337
59.172410163
59.172419750
59.172427638
59.172427713
59.172443063
59.172443150
59.172443513
59.172452525
59.172484913
59.172518150
59.172528613
59.172538962
59.172579700
59.172601800
59.172612650
59.172635525
59.172685388
59.172691663
59.172743588
59.172797188
59.172825075
59.172834937
59.172989050
59.173015650
59.173029775
59.173285087
59.173458375
59.173461987
59.173508475
59.173508713
59.173525950
59.173554650
59.173599063
59.173601325
59.173609350
59.173723938
59.173743362
59.173756037
59.173884200
59.173911225
59.173985100
59.174051988
59.174087538
59.174098500
59.174113150
59.174121500
59.174126625
59.174188812
59.174189912
59.174260387
59.174272913
59.174281063
59.174323300
59.174342300
59.174380212
59.174412600
59.174432262
59.174469125
59.174476775
59.174487650
59.174487738
59.174498200
59.174501912
59.174528350
59.174529912
59.174574163
59.174586525
59.174656863
59.174658087
59.174713512
59.174765325
59.174800850
59.174823975
59.174922975
59.174940488
59.174943200
59.174971875
59.174979112
59.175081800
59.175090987
59.175097362
59.175125362
59.175149325
59.175159100
59.175198313
59.175215800
59.175448725
59.175454125
59.175551775
59.175561413
59.175585613
59.175652950
59.175655925
59.175765388
59.175789962
59.175862100
59.175914325
59.175963438
59.175991375
59.176005188
59.176075762
59.176157350
59.176197413
59.176218162
59.176270600
59.176359912
59.176366450
59.176368887
59.176426113
59.176478675
59.176557612
59.176572937
59.176586000
59.176610063
59.176624725
59.176645437
59.176645525
59.176650038
59.176661962
59.176779113
59.176847088
59.176858350
59.176920913
59.176937775
59.176952337
59.177114413
59.177129038
59.177129888
59.177143487
59.177166500
59.177264863
59.177289563
59.177296687
59.177343075
59.177463362
59.177486900
59.177549925
59.177561225
59.177604813
59.177640450
59.177652325
59.177668350
59.177691150
59.177700812
59.177709525
59.177743825
59.177783887
59.177788713
59.177791838
59.177809975
59.177829100
59.177926275
59.177982963
59.177983062
59.177986825
59.178093625
59.178137963
59.178143325
59.178206088
59.178318225
59.178336200
59.178357050
59.178375375
59.178419113
59.178457888
59.178461425
59.178465675
59.178503550
59.178656275
59.178671863
59.178701387
59.178738037
59.178738137
59.178749962
59.178753875
59.178772188
59.178836075
59.178845050
59.178909512
59.178958625
59.178963175
59.179065625
59.179155275
59.179197337
59.179322763
59.179373200
59.179434750
59.179496937
59.179550388
59.179653737
59.179675525
59.179676950
59.179740288
59.179744775
59.179823713
59.179848600
59.179915150
59.179928750
59.180002188
59.180075112
59.180081737
59.180087825
59.180202562
59.180210913
59.180296263
59.180328625
59.180340937
59.180346150
59.180365075
59.180379737
59.180548750
59.180587112
59.180598075
59.180622250
59.180659400
59.180662350
59.180666900
59.180683688
59.180697763
59.180717575
59.180821788
59.180943175
59.180964275
59.180966000
59.180994600
59.181010513
59.181110762
59.181110850
59.181130188
59.181201400
59.181224150
59.181238200
59.181242575
59.181277888
59.181329475
59.181353388
59.181412862
59.181445125
59.181460937
59.181491175
59.181495887
59.181507475
59.181522587
59.181523050
59.181543800
59.181546987
59.181709062
59.181891837
59.182035812
59.182087438
59.182109387
59.182146225
59.182192263
59.182192587
59.182208000
59.182218038
59.182223538
59.182269900
59.182289838
59.182313188
59.182356588
59.182462100
59.182470137
59.182476150
59.182630012
59.182709425
59.182716200
59.182733225
59.182860475
59.182897287
59.183045013
59.183090288
59.183090375
59.183095687
59.183215062
59.183326225
59.183334137
59.183401150
59.183501875
59.183505688
59.183595475
59.183601125
59.183617637
59.183622687
59.183643575
59.183751550
59.183764637
59.183779788
59.183783975
59.183794263
59.183803625
59.183803800
59.183842250
59.183842338
59.183842450
59.183866450
59.183894875
59.184023938
59.184028287
59.184037338
59.184037425
59.184045475
59.184070562
59.184088275
59.184141350
59.184141913
59.184147563
59.184147913
59.184162413
59.184201875
59.184305112
59.184334462
59.184348038
59.184349737
59.184350987
59.184366075
59.184378563
59.184429875
59.184467825
59.184493300
59.184493713
59.184494800
59.184518600
59.184597275
59.184656975
59.184682213
59.184856700
59.184863450
59.184907675
59.185054587
59.185150900
59.185158663
59.185299288
59.185312850
59.185348400
59.185374188
59.185380650
59.185451475
59.185468488
59.185579488
59.185597375
59.185607925
59.185621588
59.185636913
59.185646475
59.185662000
59.185667688
59.185708000
59.185722537
59.185738038
59.185761687
59.185808362
59.185817863
59.185841900
59.185848888
59.185890787
59.185899738
59.186000687
59.186005350
59.186094838
59.186106575
59.186132587
59.186154063
59.186172125
59.186181887
59.186198350
59.186213163
59.186276475
59.186311875
59.186441088
59.186450425
59.186472800
59.186625400
59.186646987
59.186652850
59.186690762
59.186693238
59.186761750
59.186780200
59.186830700
59.186887650
59.186914763
59.186922800
59.186983363
59.187074063
59.187162562
59.187186688
59.187232137
59.187248438
59.187282088
59.187307438
59.187373562
59.187491150
59.187495100
59.187538137
59.187627163
59.187632650
59.187660675
59.187675425
59.187785200
59.187812075
59.187813363
59.187890300
59.187908575
59.187923000
59.188015600
59.188045112
59.188116738
59.188125113
59.188143362
59.188156550
59.188167838
59.188263450
59.188310538
59.188315338
59.188400725
59.188605213
59.188674150
59.188680537
59.188718262
59.188772763
59.188830175
59.188880262
59.188893025
59.188914637
59.188929063
59.188931062
59.188939850
59.188977988
59.188981087
59.188992850
59.189001950
59.189184225
59.189186875
59.189242687
59.189260050
59.189298675
59.189301337
59.189303888
59.189320587
59.189326875
59.189336975
59.189347225
59.189464712
59.189471537
59.189504225
59.189509250
59.189540313
59.189549400
59.189622325
59.189633775
59.189634475
59.189638612
59.189706475
59.189835850
59.189954912
59.189995225
59.190042938
59.190056613
59.190095613
59.190097000
59.190160187
59.190182163
59.190219713
59.190235250
59.190242775
59.190268850
59.190271325
59.190304762
59.190357700
59.190359400
59.190401112
59.190431062
59.190432737
59.190469613
59.190500925
59.190518050
59.190556325
59.190557963
59.190568838
59.190598750
59.190601837
59.190716350
59.190760013
59.190761625
59.190761812
59.190883250
59.190912387
59.190970488
59.190974250
59.191008900
59.191031387
59.191041738
59.191073150
59.191083475
59.191114225
59.191132313
59.191357050
59.191362625
59.191384875
59.191403125
59.191514863
59.191544550
59.191559813
59.191565938
59.191620462
59.191666912
59.191679500
59.191682025
59.191731463
59.191752513
59.191829650
59.191835862
59.191835938
59.191850487
59.191853450
59.191867550
59.191908013
59.191927238
59.191954225
59.191958812
59.191984775
59.191986850
59.192020113
59.192048600
59.192048687
59.192063775
59.192073700
59.192093662
59.192129163
59.192129250
59.192135912
59.192156150
59.192164650
59.192300813
59.192304912
59.192362563
59.192376612
59.192386400
59.192389938
59.192406900
59.192409950
59.192472763
59.192473475
59.192536975
59.192578725
59.192607550
59.192636350
59.192786675
59.192800000
59.192838812
59.192887200
59.192910075
59.192910350
59.192922775
59.192949150
59.192994412
59.193006425
59.193133175
59.193157513
59.193170350
59.193173000
59.193213625
59.193305262
59.193413263
59.193469575
59.193492312
59.193646200
59.193650562
59.193698363
59.193699600
59.193769712
59.193771762
59.193792513
59.193792600
59.193824562
59.193873688
59.193905825
59.193926062
59.193929238
59.193950812
59.193973225
59.193995425
59.194015488
59.194026550
59.194031475
59.194121663
59.194135775
59.194168363
59.194208450
59.194386112
59.194410813
59.194421287
59.194425163
59.194470650
59.194560012
59.194564550
59.194575350
59.194578675
59.194701688
59.194720925
59.194739037
59.194831738
59.194900913
59.194916863
59.194946487
59.194971350
59.195023700
59.195024225
59.195091200
59.195200863
59.195263175
59.195309112
59.195309387
59.195344762
59.195371362
59.195480725
59.195511950
59.195523112
59.195609938
59.195622100
59.195630837
59.195700275
59.195743087
59.195759387
59.195781475
59.195834575
59.195883825
59.195900275
59.196006438
59.196018913
59.196019013
59.196056275
59.196099350
59.196138800
59.196161850
59.196310500
59.196332050
```
