## Supplementary material for "An Alternative Framework for Fluorescence Correlation Spectroscopy": Source Code: Strep_1nM_75_100uW_signal1.txt (part 23 of 105)

```
59.196342812
59.196369100
59.196369175
59.196383700
59.196430325
59.196474913
59.196666112
59.196847213
59.196868700
59.196956738
59.197048088
59.197075412
59.197098950
59.197109675
59.197198812
59.197387950
59.197397375
59.197401050
59.197413500
59.197434725
59.197472138
59.197488550
59.197493687
59.197550475
59.197554025
59.197557700
59.197596588
59.197697013
59.197743050
59.197749700
59.197799713
59.197811250
59.197863650
59.197878300
59.197907988
59.197917725
59.197988512
59.197990938
59.198080037
59.198080125
59.198099850
59.198125688
59.198320775
59.198330988
59.198372388
59.198382987
59.198413438
59.198461612
59.198492188
59.198544850
59.198632500
59.198663063
59.198735687
59.198855025
59.198930300
59.198959913
59.198993175
59.199036763
59.199050687
59.199059187
59.199099775
59.199125350
59.199125438
59.199147400
59.199179325
59.199250775
59.199283775
59.199311837
59.199480638
59.199539300
59.199580488
59.199607962
59.199646975
59.199688663
59.199702125
59.199762350
59.199791400
59.199827662
59.199893400
59.199923762
59.199947313
59.199976763
59.200037763
59.200098213
59.200109925
59.200168475
59.200462925
59.200463175
59.200495688
59.200499413
59.200558600
59.200645888
59.200646513
59.200656462
59.200666100
59.200759787
59.200803625
59.200863325
59.200863762
59.200864463
59.200867763
59.200918275
59.200945887
59.200958000
59.200981825
59.200985125
59.201052975
59.201089162
59.201104163
59.201191900
59.201210762
59.201213975
59.201223050
59.201225712
59.201229187
59.201264100
59.201332362
59.201332487
59.201351025
59.201355275
59.201400800
59.201427688
59.201453500
59.201480037
59.201504587
59.201543388
59.201552100
59.201559900
59.201566250
59.201608375
59.201608500
59.201681075
59.201716425
59.201734538
59.201742550
59.201752900
59.201889263
59.201920550
59.201922862
59.201952938
59.201961488
59.201974337
59.202013837
59.202044750
59.202108962
59.202232362
59.202252600
59.202335688
59.202466687
59.202529637
59.202535300
59.202619988
59.202659438
59.202697450
59.202745513
59.202762975
59.202802312
59.202839913
59.202855800
59.202885375
59.202888087
59.202904788
59.202922475
59.202954238
59.203075838
59.203088575
59.203173750
59.203182512
59.203200000
59.203256637
59.203356150
59.203356787
59.203362125
59.203418713
59.203451575
59.203458925
59.203459188
59.203482500
59.203501538
59.203522488
59.203618500
59.203658400
59.203679362
59.203697850
59.203711363
59.203820700
59.203842788
59.203863275
59.203868750
59.203927250
59.204019200
59.204076788
59.204125150
59.204145000
59.204248163
59.204285425
59.204326200
59.204385675
59.204426662
59.204430075
59.204513025
59.204530738
59.204612262
59.204619413
59.204686837
59.204698863
59.204718900
59.204790463
59.204822687
59.204824975
59.204833450
59.204840625
59.204854600
59.204957288
59.204990925
59.205053400
59.205138025
59.205139063
59.205209100
59.205222900
59.205226550
59.205238487
59.205241413
59.205282313
59.205328262
59.205339025
59.205364338
59.205374500
59.205381712
59.205418837
59.205428437
59.205434412
59.205434487
59.205436150
59.205449800
59.205477987
59.205486488
59.205492888
59.205533913
59.205559462
59.205587863
59.205594950
59.205605625
59.205720863
59.205727612
59.205749275
59.205766262
59.205815075
59.205839363
59.205899663
59.205924425
59.205998950
59.206056962
59.206064450
59.206106762
59.206175275
59.206184812
59.206190300
59.206275613
59.206394637
59.206398112
59.206434725
59.206549237
59.206583425
59.206609288
59.206634837
59.206634937
59.206635300
59.206668587
59.206668675
59.206672187
59.206749763
59.206791725
59.206799250
59.206893237
59.206953513
59.206953588
59.207037250
59.207062275
59.207069637
59.207169150
59.207169263
59.207193675
59.207209138
59.207209500
59.207363612
59.207451075
59.207530562
59.207540563
59.207623900
59.207658075
59.207759287
59.207771962
59.207812825
59.207818788
59.207839312
59.207843850
59.207913262
59.207930575
59.207970225
59.207974163
59.208049262
59.208179050
59.208183662
59.208211800
59.208211875
59.208261325
59.208343225
59.208348200
59.208387350
59.208403238
59.208425238
59.208442025
59.208450425
59.208485987
59.208531962
59.208575700
59.208599238
59.208613662
59.208645725
59.208719425
59.208759650
59.208775825
59.208790250
59.208797238
59.208879250
59.208887775
59.208902737
59.208916525
59.208923013
59.208924962
59.209028137
59.209069200
59.209070612
59.209146600
59.209209550
59.209211788
59.209251313
59.209271975
59.209302812
59.209339850
59.209347675
59.209434188
59.209467663
59.209485388
59.209516912
59.209568813
59.209574063
59.209599987
59.209622262
59.209625162
59.209639512
59.209649075
59.209655738
59.209664137
59.209698250
59.209704937
59.209724800
59.209805700
59.209872675
59.209962338
59.210039550
59.210122013
59.210141250
59.210151438
59.210232750
59.210278987
59.210412650
59.210449262
59.210457562
59.210501400
59.210526163
59.210596525
59.210599262
59.210618800
59.210647262
59.210654863
59.210688238
59.210704525
59.210730113
59.210768837
59.210774687
59.210853388
59.210894725
59.210914037
59.210952800
59.210972775
59.210990837
59.211018400
59.211024237
59.211069487
59.211087912
59.211148587
59.211209563
59.211231387
59.211348675
59.211382488
59.211434788
59.211438625
59.211439087
59.211490912
59.211500212
59.211501950
59.211526450
59.211529675
59.211556788
59.211559500
59.211572287
59.211572725
59.211579288
59.211651275
59.211654975
59.211684238
59.211688700
59.211705025
59.211741862
59.211805488
59.211805637
59.211817387
59.211828350
59.211857850
59.211864562
59.211918075
59.211943637
59.211959888
59.211969463
59.211992563
59.212053800
59.212065063
59.212072912
59.212095100
59.212104925
59.212133837
59.212195575
59.212197275
59.212211100
59.212277988
59.212305575
59.212368075
59.212375388
59.212408925
59.212420875
59.212424662
59.212428162
59.212431725
59.212477488
59.212481563
59.212532987
59.212566387
59.212583313
59.212694513
59.212716350
59.212716437
59.212730937
59.212735750
59.212743225
59.212761112
59.212764513
59.212853063
59.212862025
59.212921413
59.212966487
59.212998337
59.213065650
59.213072775
59.213080025
59.213090012
59.213094838
59.213095387
59.213117475
59.213144488
59.213176275
59.213258450
59.213289125
59.213292075
59.213309262
59.213340150
59.213340262
59.213348550
59.213378488
59.213379463
59.213422413
59.213428125
59.213446213
59.213462350
59.213473825
59.213503788
59.213504812
59.213538312
59.213588313
59.213618487
59.213634350
59.213666162
59.213673075
59.213685437
59.213706137
59.213731088
59.213746063
59.213760850
59.213793650
59.213823013
59.213834950
59.213865463
59.213880088
59.213911862
59.213916737
59.213931487
59.213932425
59.214002413
59.214006512
59.214010075
59.214038500
59.214108262
59.214131362
59.214139000
59.214167500
59.214178125
59.214205675
59.214220425
59.214271750
59.214271962
59.214276688
59.214291625
59.214318588
59.214332113
59.214332775
59.214373288
59.214441325
59.214441413
59.214446262
59.214469800
59.214550137
59.214566938
59.214567150
59.214567325
59.214620162
59.214631287
59.214637088
59.214647350
59.214684988
59.214695988
59.214700337
59.214727100
59.214771600
59.214777125
59.214781625
59.214854637
59.214865600
59.214883475
59.214891625
59.214914000
59.214952862
59.215004350
59.215113100
59.215154762
59.215197362
59.215200000
59.215210725
59.215210887
59.215213900
59.215248813
59.215249150
59.215273525
59.215274400
59.215308038
59.215333288
59.215333487
59.215360525
59.215379912
59.215385013
59.215385100
59.215429200
59.215431413
59.215432513
59.215441475
59.215469225
59.215470050
59.215471837
59.215478987
59.215544812
59.215555625
59.215566875
59.215642012
59.215655512
59.215747050
59.215771962
59.215894713
59.215900162
59.215907025
59.215919263
59.215932088
59.215980900
59.216025313
59.216087125
59.216087212
59.216094113
59.216155150
59.216325400
59.216334962
59.216377050
59.216402088
59.216426287
59.216462125
59.216498450
59.216499675
59.216549013
59.216578200
59.216646287
59.216658000
59.216682450
59.216698525
59.216710900
59.216727475
59.216746388
59.216753525
59.216770875
59.216797562
59.216800725
59.216805462
59.216805550
59.216857750
59.216867013
59.216909350
59.216913900
59.216915638
59.216958013
59.216973563
59.216988712
59.216989500
59.217035612
59.217036812
59.217069813
59.217123050
59.217136200
59.217170400
59.217182275
59.217215862
59.217249288
59.217266063
59.217266150
59.217280163
59.217300763
59.217390150
59.217398850
59.217403213
59.217423625
59.217424100
59.217439125
59.217492450
59.217520150
59.217547762
59.217550725
59.217605187
59.217645500
59.217679250
59.217723500
59.217729475
59.217740250
59.217752637
59.217752825
59.217768350
59.217832313
59.217832413
59.217937937
59.217948388
59.217975237
59.217985825
59.218032800
59.218062800
59.218097300
59.218111900
59.218191175
59.218248725
59.218261450
59.218287400
59.218290412
59.218293688
59.218416613
59.218446462
59.218511700
59.218531850
59.218586400
59.218762637
59.218785612
59.218913513
59.218928550
59.218937887
59.218986175
59.219063762
59.219102950
59.219110888
59.219138700
59.219144462
59.219185663
59.219196975
59.219201187
59.219209763
59.219213762
59.219337575
59.219340650
59.219355638
59.219358450
59.219380462
59.219384938
59.219486512
59.219486612
59.219516825
59.219548237
59.219578075
59.219585100
59.219590325
59.219666700
59.219683625
59.219750025
59.219761175
59.219761912
59.219776737
59.219812013
59.219821588
59.219839900
59.219840537
59.219844950
59.219917862
59.219956262
59.220070863
59.220071088
59.220183450
59.220198275
59.220301363
59.220360075
59.220370987
59.220371337
59.220391812
59.220455825
59.220460612
59.220481200
59.220497700
59.220532000
59.220561487
59.220595900
59.220640650
59.220672112
59.220708000
59.220746162
59.220747737
59.220805787
59.220822787
59.220864463
59.220908012
59.220987025
59.220991200
59.221068350
59.221073862
59.221078613
59.221099938
59.221122538
59.221122625
59.221128850
59.221129463
59.221135338
59.221185075
59.221214338
59.221240337
59.221250787
59.221298137
59.221324000
59.221330975
59.221332100
59.221365025
59.221365787
59.221381675
59.221387475
59.221414925
59.221421787
59.221435513
59.221445913
59.221461488
59.221512275
59.221532600
59.221540512
59.221640400
59.221684862
59.221696475
59.221770062
59.221775612
59.221794987
59.221814063
59.221839762
59.221852725
59.221872700
59.221879275
59.221909400
59.221990113
59.222134838
59.222149763
59.222157688
59.222206850
59.222360937
59.222386988
59.222407000
59.222410338
59.222429350
59.222446125
59.222447900
59.222489962
59.222540925
59.222585625
59.222647913
59.222648375
59.222679450
59.222736113
59.222773525
59.222785075
59.222796850
59.222816337
59.222984037
59.223008488
59.223075650
59.223126263
59.223192675
59.223292350
59.223292525
59.223326513
59.223364463
59.223365063
59.223370425
59.223397887
59.223492638
59.223607212
59.223637537
59.223714800
59.223736875
59.223760238
59.223793613
59.223823175
59.223872062
59.223922700
59.223933037
59.224006813
59.224086013
59.224138425
59.224274038
59.224280187
59.224360900
59.224498850
59.224544500
59.224553837
59.224615375
59.224696112
59.224783575
59.224799975
59.224820300
59.224878625
59.224900412
59.224908763
59.224913825
59.224958038
59.225066875
59.225090638
59.225132438
59.225213575
59.225229162
59.225241612
59.225252800
59.225279388
59.225339900
59.225404238
59.225409075
59.225452450
59.225466500
59.225467125
59.225541225
59.225600513
59.225608913
59.225708025
59.225722588
59.225746725
59.225751938
59.225850025
59.225892012
59.225978563
59.226025575
59.226210337
59.226231687
59.226242562
59.226279713
59.226396975
59.226464087
59.226556825
59.226593275
59.226661375
59.226684863
59.226698150
59.226701025
59.226721013
59.226888325
59.226918238
59.226930525
59.226933525
59.227055775
59.227082650
59.227086237
59.227139225
59.227190175
59.227229362
59.227253512
59.227254200
59.227275662
59.227294063
59.227312187
59.227321887
59.227393100
59.227453350
59.227453600
59.227458938
59.227497963
59.227539187
59.227610100
59.227636463
59.227655200
59.227760150
59.227766637
59.227788963
59.227801013
59.227895625
59.227945775
59.227952638
59.228002962
59.228034700
59.228053962
59.228193363
59.228202463
59.228214513
59.228274075
59.228299937
59.228359662
59.228409125
59.228437462
59.228438550
59.228496937
59.228549188
59.228707375
59.228729513
59.228746812
59.228779125
59.228792488
59.228821987
59.228837488
59.228839788
59.228941900
59.228984762
59.229021913
59.229027650
59.229034412
59.229066350
59.229137788
59.229161525
59.229166675
59.229193275
59.229194700
59.229206450
59.229213125
59.229213800
59.229334025
59.229335025
59.229349075
59.229368625
59.229423363
59.229488338
59.229492425
59.229504925
59.229614175
59.229622725
59.229720462
59.229721287
59.229740112
59.229759650
59.229766213
59.229781450
59.229794588
59.229850550
59.229880650
59.229959038
59.229959163
59.229979312
59.229987313
59.229999087
59.230004575
59.230061437
59.230108125
59.230111200
59.230130387
59.230195063
59.230239425
59.230254462
59.230331150
59.230347975
59.230420788
59.230476150
59.230489613
59.230600200
59.230686912
59.230701538
59.230711350
59.230751050
59.230799887
59.230815613
59.230903938
59.230909637
59.230923938
59.230925312
59.230943225
59.231042563
59.231048250
59.231125537
59.231239712
59.231255275
59.231333363
59.231351250
59.231360500
59.231394812
59.231403550
59.231420100
59.231471363
59.231471488
59.231486887
59.231506700
59.231562512
59.231562762
59.231620425
59.231662600
59.231711775
59.231763988
59.231782188
59.231782275
59.231812050
59.231861125
59.231904600
59.231918212
59.232007788
59.232020187
59.232046550
59.232061587
59.232064988
59.232154350
59.232155875
59.232181162
59.232192775
59.232211625
59.232227962
59.232254950
59.232278687
59.232285575
59.232304462
59.232347762
59.232354012
59.232371300
59.232390937
59.232444388
59.232448613
59.232565313
59.232575275
59.232583350
59.232619925
59.232655125
59.232671950
59.232771687
59.232777912
59.232794600
59.232816988
59.232828588
59.232864412
59.232897300
59.232900375
59.232934850
59.232944475
59.232993575
59.233007925
59.233054500
59.233132700
59.233149262
59.233169675
59.233169800
59.233170562
59.233192250
59.233226688
59.233339075
59.233396638
59.233436400
59.233464850
59.233476675
59.233488837
59.233504987
59.233519350
59.233603350
59.233617300
59.233641762
59.233700388
59.233707438
59.233719138
59.233726025
59.233743550
59.233788887
59.233906813
59.233923037
59.233931175
59.233943200
59.233960100
59.233983137
59.233998562
59.234014137
59.234015013
59.234021263
59.234039387
59.234112637
59.234172000
59.234172087
59.234202313
59.234263988
59.234302500
59.234366438
59.234370175
59.234544050
59.234557262
59.234590363
59.234652688
59.234652987
59.234669175
59.234682400
59.234757937
59.234856962
59.234869862
59.234884350
59.234884525
59.234903313
59.234955863
59.234983863
59.234992162
59.235001662
59.235021450
59.235021612
59.235311800
59.235376975
59.235484838
59.235565950
59.235628350
59.235677525
59.235678000
59.235679275
59.235720450
59.235784325
59.235784800
59.235844112
59.235866225
59.235927100
59.236092613
59.236124550
59.236135300
59.236153337
59.236222425
59.236245412
59.236348900
59.236352588
59.236356050
59.236356812
59.236363813
59.236382162
59.236474587
59.236477150
59.236565388
59.236578900
59.236585138
59.236638950
59.236664525
59.236679850
59.236830013
59.236841738
59.236861088
59.236930000
59.236970075
59.236998500
59.237043900
59.237061675
59.237063087
59.237088062
59.237115575
59.237164138
59.237216063
59.237250025
59.237253650
59.237389112
59.237426400
59.237537063
59.237646000
59.237651525
59.237661888
59.237673825
59.237681337
59.237686463
59.237778838
59.237860875
59.237946188
59.238042500
59.238044237
59.238045875
59.238090363
59.238092275
59.238092625
59.238149038
59.238236562
59.238283575
59.238342900
59.238411700
59.238495462
59.238505400
59.238558300
59.238575025
59.238582450
59.238595213
59.238608437
59.238687375
59.238748388
59.238770650
59.238795113
59.238814525
59.238827837
59.238898363
59.238943062
59.238946025
59.238947325
59.238951038
59.238956150
59.238962600
59.238983938
59.239033300
59.239091500
59.239097825
59.239136063
59.239144950
59.239176738
59.239188625
59.239249988
59.239251325
59.239312437
59.239346975
59.239361725
59.239375088
59.239436800
59.239445837
59.239465575
59.239500888
59.239515275
59.239518813
59.239524925
59.239539600
59.239693213
59.239693775
59.239726150
59.239751425
59.239858338
59.239870075
59.239948287
59.239955975
59.239970650
59.239970937
59.239973100
59.240031850
59.240033750
59.240183500
59.240183650
59.240183987
59.240267875
59.240270587
59.240271900
59.240273337
59.240366487
59.240434687
59.240438637
59.240484213
59.240503725
59.240504462
59.240505225
59.240507138
59.240515812
59.240528700
59.240528775
59.240545563
59.240557075
59.240561725
59.240579325
59.240592425
59.240618600
59.240622438
59.240640050
59.240875837
59.240895675
59.240949937
59.240989350
59.241022075
59.241028375
59.241065650
59.241075050
59.241135575
59.241191962
59.241197725
59.241237850
59.241276412
59.241290725
59.241294262
59.241311063
59.241334975
59.241338900
59.241368300
59.241396500
59.241438163
59.241567000
59.241670363
59.241748313
59.241748988
59.241779750
59.241810888
59.241811013
59.241867388
59.241891700
59.241943163
59.241953712
59.241960588
59.241972500
59.241978650
59.241992887
59.242036325
59.242087187
59.242153100
59.242162300
59.242199125
59.242221613
59.242263263
59.242350763
59.242351288
59.242390087
59.242429137
59.242514587
59.242539800
59.242541425
59.242554675
59.242581137
59.242629413
59.242635850
59.242648050
59.242665250
59.242675363
59.242687800
59.242769750
59.242776725
59.242830187
59.242830275
59.242913750
59.242916738
59.242926612
59.242926887
59.242937963
59.242944438
59.242994025
59.243013787
59.243063200
59.243123412
59.243127025
59.243127775
59.243139087
59.243196363
59.243217812
59.243229125
59.243232425
59.243239675
59.243264850
59.243271725
59.243313550
59.243324962
59.243379887
59.243380712
59.243400913
59.243428012
59.243490300
59.243501525
59.243511300
59.243553113
59.243578662
59.243605987
59.243649850
59.243660113
59.243688325
59.243734913
59.243844037
59.243848025
59.243860688
59.243935225
59.243984575
59.243995213
59.244033913
59.244079775
59.244099150
59.244196325
59.244233075
59.244244925
59.244283862
59.244339188
59.244347287
59.244355250
59.244390525
59.244392475
59.244401262
59.244422550
59.244474750
59.244486337
59.244486550
59.244491150
59.244497650
59.244516387
59.244563038
59.244597700
59.244612400
59.244622200
59.244712587
59.244791100
59.244793350
59.244823962
59.244847125
59.244851713
59.244897438
59.244907000
59.244937063
59.244946000
59.244955787
59.244974475
59.244994750
59.245003187
59.245067787
59.245077625
59.245084963
59.245100150
59.245132213
59.245150637
59.245172412
59.245176375
59.245218812
59.245237737
59.245264238
59.245298512
59.245312750
59.245315312
59.245333050
59.245405700
59.245492463
59.245494300
59.245495250
59.245540775
59.245546412
59.245571738
59.245606888
59.245613600
59.245614012
59.245620400
59.245626812
59.245631413
59.245662625
59.245713487
59.245733988
59.245734775
59.245738025
59.245788013
59.245819450
59.245827650
59.245877388
59.245877475
59.245911513
59.245912338
59.245913487
59.245926625
59.245979200
59.245999625
59.246010062
59.246050475
59.246191737
59.246223212
59.246227887
59.246284850
59.246348838
59.246409150
59.246414900
59.246419950
59.246436262
59.246456313
59.246503275
59.246504038
59.246534725
59.246633550
59.246659725
59.246667837
59.246667975
59.246688562
59.246783050
59.246825888
59.246826375
59.246832375
59.246836188
59.246876175
59.246904462
59.246918038
59.246943812
59.246950338
59.246963775
59.247010463
59.247061475
59.247102400
59.247106563
59.247175675
59.247182550
59.247186075
59.247217675
59.247221962
59.247233788
59.247326038
59.247386075
59.247394812
59.247398913
59.247401150
59.247428500
59.247445675
59.247469813
59.247494825
59.247496863
59.247515575
59.247520100
59.247522125
59.247522975
59.247550150
59.247557912
59.247571712
59.247571863
59.247588700
59.247688663
59.247698488
59.247703462
59.247703625
59.247715950
59.247751638
59.247789300
59.247832063
59.247835600
59.247859037
59.248012037
59.248074000
59.248124975
59.248136163
59.248198962
59.248215450
59.248239838
59.248239925
59.248266638
59.248282550
59.248283763
59.248313075
59.248315500
59.248320025
59.248337975
59.248384975
59.248494150
59.248496775
59.248530387
59.248560537
59.248573775
59.248644263
59.248719450
59.248725275
59.248768525
59.248780588
59.248833575
59.248856012
59.248901137
59.248903900
59.248952425
59.248976325
59.248976412
59.249060450
59.249084125
59.249125350
59.249134600
59.249181812
59.249225625
59.249253063
59.249253675
59.249277588
59.249332550
59.249335400
59.249466687
59.249512125
59.249553075
59.249583737
59.249632437
59.249745275
59.249745363
59.249794487
59.249800362
59.249805400
59.249810050
59.249816400
59.249855188
59.249880862
59.249893875
59.249904212
59.249905062
59.249915638
59.249971775
59.250011500
59.250055438
59.250062562
59.250063312
59.250084525
59.250114525
59.250142375
59.250165313
59.250193525
59.250320262
59.250320638
59.250345150
59.250376237
59.250392213
59.250424425
59.250472387
59.250492675
59.250501150
59.250506212
59.250562663
59.250620162
59.250691938
59.250718838
59.250733700
59.250820862
59.250864812
59.250877325
59.250887212
59.250927625
59.250957013
59.250961025
59.250972913
59.250993513
59.251000450
59.251037325
59.251037475
59.251042800
59.251112050
59.251136375
59.251214425
59.251215450
59.251265063
59.251319112
59.251324825
59.251328900
59.251341400
59.251408325
59.251469613
59.251489850
59.251501312
59.251641113
59.251703638
59.251746512
59.251829875
59.251875825
59.251876587
59.251930337
59.251934000
59.251953488
59.251967200
59.251972888
59.251993550
59.252019925
59.252055687
59.252074375
59.252135700
59.252173488
59.252173600
59.252202938
59.252231038
59.252237500
59.252265663
59.252269863
59.252271825
59.252275287
59.252283575
59.252312350
59.252331625
59.252359375
59.252477200
59.252594638
59.252638512
59.252675250
59.252707275
59.252745412
59.252753500
59.252789000
59.252871000
59.253003150
59.253021838
59.253112225
59.253113300
59.253115225
59.253213300
59.253234488
59.253246588
59.253252088
59.253268475
59.253318750
59.253321225
59.253369513
59.253476925
59.253514712
59.253567813
59.253628625
59.253668750
59.253674862
59.253781338
59.253782038
59.253804313
59.253809050
59.253812512
59.253863325
59.253864725
59.253881800
59.253960238
59.253960450
59.253974937
59.253995313
59.254000037
59.254007950
59.254031813
59.254071887
59.254169537
59.254231150
59.254249500
59.254281687
59.254302475
59.254343825
59.254368537
59.254374988
59.254415337
59.254422000
59.254488475
59.254557025
59.254607275
59.254622363
59.254730050
59.254750800
59.254772950
59.254868875
59.254892113
59.254911937
59.254914600
59.254925562
59.254927137
59.254942038
59.254944200
59.254951013
59.254952837
59.254954550
59.255075863
59.255076775
59.255078875
59.255112700
59.255143637
59.255146700
59.255147725
59.255152538
59.255179450
59.255191325
59.255204200
59.255256625
59.255267625
59.255319013
59.255389125
59.255431112
59.255442625
59.255462988
59.255504925
59.255511675
59.255513738
59.255548512
59.255658775
59.255695637
59.255779475
59.255787437
59.255832688
59.255849688
59.255855750
59.255855975
59.255887500
59.255913850
59.255914563
59.255945938
59.256009388
59.256020838
59.256025525
59.256138638
59.256144838
59.256168425
59.256291637
59.256314050
59.256331025
59.256362425
59.256383675
59.256394150
59.256426213
59.256508725
59.256530813
59.256535875
59.256536537
59.256564862
59.256572762
59.256577700
59.256597187
59.256606875
59.256678825
59.256721162
59.256786525
59.256796875
59.256872362
59.256946300
59.256946800
59.256946925
59.256955875
59.256961525
59.256984425
59.257050537
59.257071500
59.257074800
59.257113625
59.257134175
59.257183312
59.257228463
59.257237487
59.257281225
59.257284138
59.257303312
59.257355900
59.257377437
59.257403200
59.257411075
59.257460612
59.257540325
59.257555175
59.257563500
59.257567413
59.257606538
59.257609012
59.257638437
59.257650950
59.257658025
59.257720138
59.257750575
59.257755825
59.257855900
59.257880500
59.257902275
59.257955162
59.257964863
59.258004100
59.258017500
59.258075425
59.258129450
59.258182912
59.258211712
59.258211925
59.258224825
59.258238000
59.258282600
59.258334762
59.258395300
59.258444750
59.258508762
59.258626662
59.258693313
59.258696787
59.258760125
59.258774438
59.258805225
59.258856025
59.258943262
59.258953512
59.258965162
59.258985725
59.259015488
59.259015662
59.259051225
59.259051363
59.259082375
59.259090638
59.259128700
59.259151012
59.259177325
59.259190225
59.259202725
59.259229113
59.259291675
59.259334125
59.259334250
59.259339000
59.259376100
59.259380587
59.259403662
59.259408988
59.259475150
59.259480475
59.259540375
59.259571725
59.259580075
59.259596888
59.259598188
59.259615588
59.259714500
59.259724575
59.259725550
59.259756663
59.259783550
59.259788125
59.259789412
59.259861188
59.259867175
59.259868338
59.259901887
59.259915650
59.260032112
59.260179875
59.260204900
59.260226125
59.260274450
59.260330262
59.260340825
59.260343412
59.260392600
59.260399250
59.260489575
59.260610888
59.260675400
59.260723687
59.260735387
59.260741325
59.260745587
59.260766525
59.260780662
59.260828788
59.260889200
59.260902663
59.260919313
59.260919988
59.260959925
59.261002250
59.261020638
59.261194287
59.261271513
59.261294375
59.261321275
59.261323425
59.261337275
59.261365725
59.261373537
59.261373825
59.261379813
59.261380150
59.261397163
59.261409687
59.261416838
59.261510737
59.261531525
59.261561075
59.261622538
59.261628163
59.261678025
59.261686737
59.261755513
59.261800475
59.261800788
59.261845850
59.261854675
59.261890875
59.261893812
59.261977763
59.262012300
59.262018262
59.262024575
59.262034625
59.262044137
59.262046838
59.262071375
59.262097200
59.262147537
59.262184425
59.262188987
59.262200500
59.262279875
59.262301100
59.262308113
59.262337350
59.262351225
59.262359300
59.262423400
59.262448613
59.262459600
59.262467063
59.262475900
59.262492600
59.262514575
59.262521462
59.262554450
59.262626813
59.262655325
59.262702938
59.262763725
59.262832162
59.262865725
59.262877900
59.263140975
59.263217737
59.263219587
59.263264163
59.263288825
59.263360050
59.263408213
59.263441138
59.263496387
59.263500275
59.263517775
59.263525500
59.263552825
59.263553413
59.263555637
59.263557450
59.263561088
59.263604575
59.263625175
59.263641425
59.263652538
59.263676650
59.263684287
59.263691600
59.263704200
59.263714875
59.263811012
59.263842675
59.263865075
59.263873225
59.263876063
59.263940150
59.263956163
59.263988387
59.263994938
59.264000538
59.264007375
59.264037775
59.264041863
59.264091975
59.264099425
59.264118438
59.264121438
59.264123000
59.264124688
59.264146213
59.264160150
59.264162562
59.264181550
59.264223263
59.264228525
59.264241263
59.264253400
59.264388225
59.264454388
59.264456050
59.264465425
59.264514850
59.264515975
59.264543725
59.264569075
59.264636150
59.264716513
59.264754400
59.264758650
59.264773087
59.264781212
59.264793113
59.264869650
59.264871337
59.264873200
59.264899050
59.264909025
59.264929163
59.264951438
59.264964100
59.264982425
59.264987412
59.264994962
59.265000837
59.265006713
59.265019500
59.265028500
59.265029687
59.265041950
59.265048450
59.265050450
59.265056937
59.265121600
59.265132250
59.265143000
59.265225988
59.265245662
59.265263037
59.265264737
59.265307275
59.265333950
59.265390037
59.265432475
59.265458200
59.265471675
59.265479000
59.265486938
59.265489425
59.265490087
59.265505037
59.265560975
59.265609062
59.265630000
59.265635037
59.265647800
59.265672450
59.265673087
59.265673250
59.265696363
59.265711463
59.265718863
59.265722463
59.265761338
59.265811212
59.265818262
59.265837050
59.265898013
59.265913162
59.265997750
59.266004712
59.266035337
59.266076325
59.266107863
59.266108837
59.266109075
59.266163437
59.266198012
59.266264675
59.266294150
59.266296100
59.266299825
59.266312087
59.266399000
59.266404163
59.266414463
59.266415950
59.266425050
59.266453475
59.266455362
59.266498537
59.266549013
59.266554400
59.266575237
59.266626362
59.266684213
59.266705362
59.266709300
59.266764150
59.266786487
59.266809612
59.266816250
59.266816600
59.266833938
59.266852975
59.266865262
59.266872288
59.266900087
59.266936975
59.266966275
59.267018925
59.267030650
59.267032138
59.267065800
59.267066087
59.267087162
59.267099913
59.267107425
59.267111375
59.267134100
59.267160225
59.267169487
59.267220175
59.267257237
59.267310700
59.267318287
59.267330663
59.267331125
59.267362750
59.267366387
59.267377225
59.267387212
59.267388550
59.267398312
59.267456012
59.267457075
59.267473900
59.267484037
59.267494475
59.267511687
59.267511975
59.267622075
59.267660125
59.267661450
59.267679350
59.267682263
59.267684175
59.267694275
59.267751850
59.267774413
59.267796287
59.267804287
59.267806025
59.267806587
59.267807088
59.267811900
59.267826250
59.267826925
59.267849550
59.267879850
59.267895850
59.267935012
59.267937975
59.267956775
59.267959725
59.267980388
59.267985188
59.267996838
59.268044350
59.268044612
59.268048888
59.268058125
59.268063925
59.268079775
59.268079875
59.268116412
59.268149650
59.268238162
59.268244525
59.268259763
59.268265025
59.268265437
59.268289037
59.268311363
59.268316525
59.268316650
59.268317262
59.268331325
59.268338700
59.268347150
59.268356612
59.268368538
59.268423738
59.268461375
59.268500300
59.268530263
59.268578738
59.268587100
59.268604237
59.268608138
59.268618463
59.268642300
59.268656775
59.268684925
59.268693062
59.268700500
59.268710375
59.268719338
59.268723200
59.268738562
59.268738825
59.268773813
59.268786787
59.268790650
59.268795350
59.268802888
59.268805925
59.268809637
59.268834488
59.268846612
59.268849413
59.268856087
59.268892012
59.268916037
59.268918650
59.268931650
59.268949850
59.268965500
59.268976675
59.269000863
59.269002212
59.269016063
59.269024325
59.269024425
59.269043887
59.269056163
59.269073375
59.269094900
59.269131875
59.269136900
59.269155100
59.269160500
59.269175450
59.269178987
59.269181063
59.269181938
59.269187338
59.269207975
59.269254125
59.269261850
59.269263650
59.269268025
59.269274850
59.269279400
59.269309812
59.269345513
59.269345812
59.269367425
59.269389775
59.269392037
59.269441575
59.269456762
59.269485925
59.269507887
59.269512937
59.269529025
59.269529125
59.269537425
59.269537988
59.269549325
59.269569250
59.269579300
59.269580662
59.269581913
59.269600438
59.269638663
59.269669950
59.269696450
59.269697988
59.269714288
59.269739900
59.269749213
59.269757125
59.269761438
59.269779613
59.269792913
59.269794750
59.269825775
59.269827725
59.269828775
59.269849487
59.269860188
59.269864613
59.269882525
59.269883600
59.269889988
59.269896587
59.269898825
59.269913775
59.269923225
59.269938637
59.269939900
59.270011238
59.270022762
59.270023137
59.270026612
59.270026775
59.270041525
59.270042550
59.270074513
59.270074625
59.270081050
59.270092150
59.270132600
59.270150837
59.270157525
59.270198863
59.270206812
59.270231338
59.270257950
59.270295875
59.270362662
59.270374338
59.270403225
59.270422000
59.270431800
59.270462513
59.270499937
59.270521362
59.270565488
59.270584062
59.270591900
59.270605200
59.270605962
59.270614125
59.270616575
59.270635675
59.270661487
59.270702937
59.270820725
59.270848038
59.270854062
59.270874513
59.270900625
59.270906675
59.270945425
59.270968063
59.270982737
59.270999913
59.271028775
59.271042163
59.271053513
59.271071575
59.271071650
59.271079900
59.271090025
59.271099163
59.271101012
59.271167938
59.271176475
59.271180462
59.271212738
59.271238325
59.271254925
59.271265638
59.271286113
59.271286200
59.271298663
59.271303063
59.271309925
59.271325550
59.271331412
59.271339225
59.271344937
59.271364113
59.271368262
59.271393188
59.271410250
59.271410338
59.271425163
59.271441137
59.271448763
59.271459175
59.271488162
59.271526462
59.271528050
59.271599875
59.271617925
59.271642738
59.271643238
59.271647075
59.271647350
59.271683637
59.271696075
59.271699175
59.271720837
59.271728112
59.271778787
59.271816025
59.271893463
59.271896475
59.271917125
59.271954388
59.271954738
59.271982263
59.271994575
59.272009137
59.272039138
59.272039263
59.272042425
59.272049737
59.272054025
59.272070175
59.272081388
59.272149775
59.272164150
59.272192438
59.272203000
59.272209375
59.272267763
59.272293437
59.272297150
59.272311325
59.272316788
59.272336888
59.272344412
59.272353225
59.272376100
59.272381737
59.272412237
59.272432512
59.272432675
59.272445138
59.272459425
59.272488313
59.272493500
59.272500413
59.272511812
59.272513762
59.272514437
59.272525337
59.272527150
59.272529537
59.272531575
59.272541000
59.272541113
59.272549187
59.272562712
59.272607825
59.272609375
59.272620800
59.272644025
59.272668825
59.272712988
59.272720562
59.272723263
59.272728675
59.272738512
59.272756487
59.272785950
59.272787825
59.272842650
59.272850687
59.272863812
59.272880925
59.272920550
59.272940212
59.272948700
59.272950275
59.272956625
59.272962562
59.272964750
59.272973937
59.272991537
59.273006350
59.273039650
59.273046663
59.273046788
59.273047338
59.273054188
59.273056637
59.273063337
59.273079037
59.273080875
59.273088612
59.273118625
59.273120175
59.273122100
59.273149725
59.273153875
59.273163062
59.273170100
59.273186625
59.273189612
59.273196525
59.273200788
59.273213762
59.273213863
59.273224225
59.273225962
59.273240725
59.273280150
59.273297850
59.273302587
59.273310612
59.273343088
59.273343463
59.273349137
59.273357975
59.273364613
59.273373163
59.273387475
59.273388737
59.273401013
59.273422925
59.273430450
59.273452013
59.273456737
59.273465950
59.273466312
59.273467075
59.273470213
59.273480700
59.273495187
59.273519750
59.273532962
59.273545738
59.273561250
59.273561575
59.273562500
59.273593700
59.273597750
59.273618200
59.273621625
59.273641350
59.273648563
59.273648700
59.273716763
59.273724550
59.273730337
59.273750912
59.273751275
59.273766237
59.273776662
59.273795150
59.273798700
59.273805762
59.273808737
59.273809750
59.273812212
59.273826375
59.273838850
59.273850688
59.273852213
59.273855887
59.273859712
59.273874613
59.273876300
59.273899363
59.273944025
59.273945000
59.273954525
59.273982438
59.273991250
59.273998175
59.273999275
59.274002150
59.274007713
59.274026775
59.274040763
59.274052300
59.274055000
59.274061800
59.274064100
59.274064188
59.274064837
59.274071887
59.274074013
59.274094400
59.274186362
59.274200562
59.274216063
59.274227887
59.274228138
59.274231538
59.274238662
59.274247725
59.274251687
59.274263238
59.274268412
59.274268600
59.274279000
59.274305963
59.274306550
59.274310413
59.274321038
59.274321962
59.274322500
59.274347650
59.274355300
59.274355450
59.274362400
59.274363413
59.274387563
59.274399850
59.274411075
59.274420000
59.274433313
59.274462100
59.274482000
59.274483575
59.274515875
59.274535650
59.274551500
59.274555587
59.274563625
59.274586800
59.274588025
59.274592938
59.274612575
59.274614500
59.274619562
59.274649275
59.274662525
59.274670100
59.274678225
59.274686288
59.274691213
59.274707075
59.274707763
59.274723300
59.274723388
59.274725150
59.274732550
59.274743612
59.274748050
59.274749138
59.274779850
59.274793913
59.274811087
59.274818200
59.274835413
59.274842525
59.274843775
59.274847350
59.274852362
59.274876337
59.274887812
59.274891700
59.274895663
59.274901850
59.274923000
59.274959063
59.274986488
59.275019725
59.275061200
59.275062075
59.275070575
59.275102238
59.275102325
59.275110600
59.275116225
59.275121037
59.275122375
59.275171488
59.275186400
59.275289225
59.275292450
59.275313612
59.275369325
59.275398362
59.275400512
59.275412762
59.275429525
59.275439050
59.275475587
59.275494625
59.275496675
59.275517400
59.275544500
59.275561487
59.275568712
59.275589938
59.275602238
59.275602325
59.275609188
59.275610587
59.275625037
59.275625475
59.275644963
59.275663438
59.275668625
59.275684975
59.275685512
59.275692687
59.275694388
59.275701875
59.275707225
59.275709300
59.275714400
59.275716200
59.275728212
59.275733813
59.275742263
59.275747900
59.275750000
59.275758788
59.275758938
59.275759100
59.275764825
59.275769487
59.275781875
59.275829500
59.275830000
59.275836450
59.275844838
59.275859637
59.275904213
59.275909275
59.275924237
59.275943725
59.275962525
59.275964900
59.275989550
59.276011137
59.276011575
59.276011950
59.276016762
59.276027937
59.276033800
59.276046863
59.276049325
59.276066413
59.276083013
59.276087188
59.276097263
59.276133550
59.276153550
59.276159087
59.276165912
59.276167200
59.276184600
59.276203213
59.276206987
59.276208662
59.276210450
59.276215850
59.276218825
59.276227850
59.276229825
59.276233225
59.276239575
59.276258437
59.276267012
59.276270575
59.276273438
59.276274212
59.276284750
59.276285700
59.276295637
59.276296188
59.276299163
59.276305763
59.276330600
59.276331613
59.276332537
59.276334675
59.276339850
59.276340938
59.276347075
59.276349313
59.276350050
59.276351625
59.276361513
59.276362900
59.276365550
59.276391962
59.276393562
59.276419838
59.276423475
59.276424613
59.276447400
59.276447825
59.276471675
59.276472925
59.276474513
59.276488050
59.276494175
59.276514238
59.276529375
59.276531263
59.276542212
59.276552350
59.276589325
59.276596713
59.276602938
59.276604162
59.276612125
59.276615112
59.276622175
59.276639225
59.276727550
59.276809562
59.276812525
59.276812750
59.276852150
59.276856487
59.276902000
59.276957287
59.276973113
59.277012013
59.277031962
59.277037450
59.277039387
59.277043425
59.277048525
59.277063625
59.277078950
59.277091463
59.277124663
59.277126288
59.277126975
59.277151813
59.277158450
59.277163300
59.277166100
59.277166975
59.277176488
59.277180513
59.277196762
59.277209425
59.277214600
59.277243650
59.277248212
59.277252213
59.277260463
59.277291325
59.277295175
59.277320688
59.277338038
59.277348250
59.277358775
59.277388737
59.277388900
59.277406250
59.277410625
59.277411812
59.277412300
59.277417263
59.277440762
59.277452238
59.277541825
59.277543063
59.277556400
59.277572437
59.277572988
59.277573838
59.277573925
59.277574038
59.277576075
59.277578912
59.277635350
59.277637750
59.277646825
59.277661200
59.277688287
59.277705300
59.277715738
59.277719113
59.277755575
59.277797250
59.277816413
59.277819425
59.277827500
59.277832825
59.277849675
59.277852175
59.277857050
59.277857588
59.277873363
59.277880862
59.277901888
59.277906900
59.277911862
59.277953913
59.277979125
59.277979850
59.277983312
59.277986950
59.277996513
59.278006450
59.278010638
59.278031037
59.278039238
59.278052275
59.278079075
59.278137337
59.278144213
59.278171225
59.278181612
59.278189037
59.278194138
59.278214200
59.278215237
59.278266400
59.278266837
59.278268162
59.278277625
59.278287075
59.278301250
59.278316137
59.278319275
59.278328250
59.278346950
59.278358887
59.278359825
59.278377500
59.278377600
59.278405850
59.278411412
59.278419300
59.278426425
59.278428113
59.278428200
59.278428662
59.278432213
59.278432300
59.278432987
59.278433812
59.278452413
59.278492975
59.278499688
59.278528825
59.278538625
59.278547525
59.278548788
59.278551763
59.278552662
59.278572363
59.278585875
59.278587913
59.278594738
59.278602988
59.278604475
59.278606550
59.278606813
59.278613100
59.278616613
59.278619275
59.278621012
59.278622650
59.278623525
59.278627575
59.278632000
59.278646487
59.278681887
59.278684412
59.278686750
59.278710663
59.278716975
59.278719362
59.278724400
59.278747150
59.278747237
59.278755662
59.278765925
59.278774850
59.278775450
59.278794025
59.278807488
59.278816275
59.278849050
59.278851887
59.278853787
59.278872038
59.278877175
59.278896413
59.278917875
59.278928763
59.278979475
59.279038125
59.279041200
59.279045025
59.279060975
59.279065637
59.279067900
59.279075437
59.279084037
59.279086763
59.279092263
59.279092600
59.279096862
59.279103738
59.279104938
59.279112662
59.279124588
59.279124712
59.279149325
59.279151412
59.279155625
59.279158112
59.279171775
59.279174000
59.279177213
59.279179513
59.279180925
59.279187125
59.279207650
59.279207912
59.279208887
59.279215163
59.279224150
59.279225788
59.279225938
59.279240237
59.279243650
59.279244838
59.279253825
59.279275150
59.279280975
59.279312250
59.279314325
59.279317912
59.279335875
59.279344075
59.279345462
59.279361587
59.279363463
59.279365850
59.279368213
59.279384812
59.279401925
59.279407625
59.279407887
59.279409712
59.279413675
59.279416075
59.279424713
59.279425113
59.279440437
59.279445962
59.279446863
59.279456588
59.279472100
59.279477812
59.279478000
59.279478325
59.279479625
59.279488850
59.279490387
59.279493325
59.279504837
59.279516513
59.279522538
59.279531287
59.279540987
59.279541925
59.279542475
59.279552462
59.279553300
59.279556812
59.279564050
59.279565138
59.279568950
59.279579050
59.279581163
59.279581250
59.279581337
59.279581450
59.279588262
59.279598212
59.279615787
59.279618725
59.279619950
59.279627938
59.279638275
59.279641650
59.279645862
59.279672650
59.279694812
59.279700325
59.279706725
59.279733625
59.279734312
59.279735987
59.279738150
59.279738650
59.279742113
59.279746725
59.279748887
59.279751838
59.279752375
59.279755475
59.279785313
59.279786638
59.279792837
59.279800900
59.279817500
59.279819788
59.279820087
59.279823675
59.279824150
59.279828012
59.279835513
59.279844950
59.279847637
59.279849013
59.279852700
59.279872075
59.279872450
59.279878000
59.279880875
59.279880975
59.279886425
59.279887300
59.279892000
59.279892588
59.279892775
59.279902900
59.279904050
59.279909250
59.279911463
59.279911725
59.279914863
59.279920813
59.279951762
59.279967900
59.279990613
59.279992375
59.280002100
59.280005487
59.280006888
59.280019313
59.280021613
59.280032762
59.280060638
59.280062525
59.280063200
59.280065063
59.280068138
59.280068288
59.280071600
59.280084913
59.280087500
59.280090575
59.280094875
59.280098750
59.280107625
59.280111100
59.280112150
59.280124575
59.280144650
59.280154225
59.280170713
59.280190925
59.280200063
59.280200225
59.280213913
59.280220675
59.280223025
59.280226425
59.280250250
59.280251712
59.280253763
59.280273038
59.280273475
59.280284200
59.280285013
59.280285275
59.280293112
59.280293437
59.280298300
59.280299537
59.280309137
59.280328600
59.280341875
59.280343900
59.280351313
59.280352163
59.280355050
59.280369312
59.280375113
59.280379938
59.280380050
59.280381738
59.280383800
59.280385125
59.280392500
59.280396938
59.280402400
59.280405763
59.280418287
59.280431325
59.280434388
59.280439438
59.280448900
59.280456988
59.280460963
59.280472987
59.280484225
59.280488613
59.280493050
59.280495375
59.280504475
59.280505088
59.280516100
59.280516250
59.280519087
59.280519550
59.280532750
59.280535475
59.280537575
59.280542075
59.280547787
59.280567588
59.280591125
59.280598100
59.280598488
59.280614125
59.280614537
59.280615400
59.280622975
59.280623950
59.280627750
59.280637212
59.280647612
59.280651437
59.280653225
59.280664988
59.280723625
59.280736200
59.280738275
59.280743038
59.280751213
59.280755375
59.280757888
59.280759700
59.280761988
59.280767662
59.280768850
59.280769812
59.280775162
59.280776150
59.280779938
59.280787987
59.280795625
59.280807100
59.280808562
59.280818637
59.280830563
59.280925237
59.280928813
59.280938337
59.280941200
59.280945413
59.280945525
59.280945637
59.280951900
59.280967700
59.280976325
59.280989400
59.281054650
59.281057950
59.281058638
59.281059662
59.281062275
59.281062825
59.281068862
59.281081625
59.281082025
59.281085775
59.281090488
59.281101312
59.281114112
59.281128075
59.281134487
59.281135325
59.281136775
59.281156525
59.281163525
59.281167675
59.281167750
59.281193962
59.281194125
59.281198950
59.281201450
59.281202738
59.281206475
59.281216487
59.281223662
59.281230100
59.281233075
59.281254838
59.281256163
59.281279862
59.281292687
59.281296525
59.281297750
59.281301100
59.281302600
59.281317050
59.281317225
59.281323275
59.281339512
59.281364162
59.281367550
59.281394675
59.281406350
59.281412762
59.281417775
59.281428600
59.281428687
59.281431938
59.281472812
59.281473225
59.281473938
59.281474188
59.281520388
59.281527838
59.281539638
59.281565237
59.281576737
59.281580412
59.281586675
59.281622062
59.281627300
59.281630025
59.281630300
59.281662775
59.281664425
59.281667225
59.281667912
59.281677088
59.281716887
59.281728450
59.281731237
59.281731388
59.281731687
59.281738412
59.281745638
59.281757937
59.281763787
59.281778987
59.281781413
59.281821087
59.281822725
59.281841662
59.281854762
59.281859725
59.281874475
59.281874712
59.281884975
59.281887363
59.281935037
59.281935438
59.281948537
59.281959712
59.281967012
59.281973362
59.281976738
59.281979200
59.281987788
59.281995188
59.282001888
59.282024550
59.282030537
59.282064450
59.282071725
59.282093762
59.282095025
59.282106113
59.282106425
59.282106875
59.282116225
59.282119375
59.282129625
59.282151562
59.282166700
59.282170038
59.282173538
59.282199238
59.282209975
59.282214262
59.282216762
59.282225813
59.282235850
59.282237163
59.282239525
59.282241450
59.282257575
59.282266250
59.282311225
59.282323213
59.282334062
59.282344862
59.282345700
59.282365150
59.282371213
59.282401763
59.282403700
59.282406250
59.282424263
59.282438138
59.282443375
59.282495600
59.282502525
59.282504213
59.282504338
59.282510962
59.282529287
59.282553600
59.282554075
59.282560875
59.282573187
59.282579687
59.282603788
59.282610713
59.282657575
59.282671163
59.282675825
59.282679587
59.282691263
59.282693725
59.282700963
59.282725000
59.282733775
59.282739863
59.282746700
59.282750763
59.282753575
59.282759300
59.282771075
59.282774737
59.282778200
59.282795212
59.282813862
59.282839737
59.282841013
59.282853938
59.282856300
59.282856375
59.282863887
59.282867938
59.282882163
59.282888375
59.282913038
59.282922750
59.282949788
59.283001812
59.283008850
59.283106012
59.283130450
59.283136762
59.283139400
59.283155675
59.283187688
59.283204938
59.283206787
59.283207338
59.283219350
59.283248587
59.283253425
59.283280512
59.283282775
59.283284337
59.283285875
59.283300412
59.283313875
59.283341900
59.283353275
59.283421887
59.283429437
59.283445075
59.283455950
59.283473763
59.283481862
59.283498850
59.283519125
59.283525412
59.283575838
59.283590862
59.283593713
59.283607225
59.283615463
59.283617500
59.283619112
59.283639962
59.283642975
59.283646637
59.283646725
59.283699075
59.283731762
59.283768975
59.283787125
59.283791400
59.283838588
59.283887138
59.283917313
59.283918513
59.283918787
59.283918912
59.283948012
59.283967563
59.284004100
59.284004413
59.284018100
59.284028275
59.284056413
59.284063475
59.284067175
59.284127625
59.284128637
59.284135212
59.284157437
59.284238825
59.284243975
59.284244075
59.284266962
59.284277875
59.284296350
59.284310275
59.284335925
59.284336962
59.284383787
59.284388638
59.284433288
59.284445225
59.284483063
59.284495838
59.284508075
59.284508663
59.284519800
59.284539350
59.284560325
59.284568263
59.284568337
59.284569450
59.284583425
59.284591912
59.284598300
59.284635575
59.284652325
59.284652413
59.284695900
59.284703513
59.284836950
59.284841388
59.284863438
59.284888137
59.284904400
59.284926125
59.284926562
59.284927837
59.284936513
59.284944137
59.284975525
59.285017150
59.285051375
59.285117375
59.285135900
59.285177713
59.285179888
59.285181225
59.285230125
59.285230738
59.285371775
59.285394600
59.285394688
59.285441087
59.285480937
59.285486337
59.285498137
59.285516125
59.285588975
59.285624175
59.285625475
59.285630875
59.285636125
59.285657025
59.285680138
59.285689887
59.285721375
59.285727913
59.285742200
59.285746075
59.285748138
59.285760675
59.285802062
59.285803150
59.285804125
59.285804687
59.285811413
59.285819575
59.285827425
59.285828825
59.285845825
59.285850012
59.285856000
59.285860250
59.285868150
59.285906363
59.285941738
59.285941837
59.285948887
59.285960975
59.285965925
59.285970200
59.285988075
59.286006525
59.286009500
59.286043212
59.286047713
59.286067050
59.286074687
59.286075150
59.286077787
59.286082712
59.286082962
59.286084775
59.286084962
59.286090225
59.286090313
59.286102050
59.286102888
59.286103688
59.286106062
59.286123837
59.286126225
59.286135812
59.286152125
59.286170238
59.286176787
59.286178650
59.286204138
59.286205262
59.286239100
59.286261287
59.286273087
59.286274500
59.286274625
59.286278287
59.286282062
59.286285888
59.286287988
59.286316838
59.286319050
59.286325863
59.286374100
59.286397188
59.286397388
59.286403475
59.286404762
59.286404850
59.286417075
59.286422313
59.286426450
59.286438300
59.286441250
59.286443925
59.286475025
59.286475162
59.286482488
59.286482575
59.286492288
59.286496738
59.286497625
59.286518450
59.286524538
59.286535312
59.286547925
59.286549837
59.286551150
59.286558312
59.286558850
59.286575525
59.286582075
59.286585000
59.286588650
59.286613575
59.286618425
59.286623337
59.286623725
59.286656788
59.286662937
59.286680625
59.286689250
59.286710450
59.286711137
59.286714137
59.286719113
59.286720888
59.286720975
59.286725162
59.286730300
59.286734500
59.286742825
59.286748650
59.286754638
59.286755863
59.286757450
59.286758875
59.286764987
59.286780587
59.286808350
59.286808875
59.286811600
59.286813700
59.286814925
59.286819425
59.286828138
59.286830563
59.286830663
59.286838650
59.286841200
59.286842988
59.286869400
59.286879875
59.286896488
59.286897900
59.286900463
59.286903063
59.286903237
59.286907175
59.286962275
59.287039625
59.287055050
59.287057800
59.287062537
59.287090212
59.287097525
59.287115975
59.287128362
59.287141375
59.287165325
59.287167137
59.287171025
59.287171937
59.287172963
59.287173825
59.287181150
59.287184412
59.287189850
59.287224200
59.287239238
59.287253437
59.287268838
59.287269913
59.287273437
59.287279662
59.287289400
59.287313500
59.287316050
59.287325925
59.287329300
59.287333813
59.287339112
59.287352187
59.287364825
59.287377087
59.287386900
59.287388000
59.287390900
59.287397750
59.287399837
59.287401350
59.287424137
59.287430225
59.287442075
59.287453100
59.287466612
59.287469550
59.287470863
59.287477925
59.287482387
59.287495350
59.287495675
59.287500475
59.287502350
59.287523863
59.287523975
59.287526462
59.287536563
59.287592762
59.287598800
59.287600588
59.287606213
59.287621150
59.287621237
59.287630337
59.287641000
59.287662600
59.287662887
59.287669313
59.287669950
59.287683087
59.287689850
59.287690850
59.287698162
59.287705175
59.287705275
59.287709738
59.287714288
59.287725888
59.287763263
59.287769737
59.287776550
59.287786500
59.287790937
59.287801737
59.287817037
59.287822212
59.287824587
59.287843888
59.287850775
59.287854137
59.287858000
59.287859662
59.287896350
59.287896925
59.287898238
59.287906275
59.287929025
59.287931875
59.287933100
59.287938637
59.287941012
59.287951625
59.287960687
59.287963238
59.287967638
59.287976063
59.287978825
59.287982075
59.287984550
59.287984650
59.287985287
59.287998012
59.287998188
59.288008100
59.288011688
59.288014075
59.288022037
59.288026237
59.288028750
59.288035600
59.288039500
59.288061800
59.288080450
59.288080763
59.288085362
59.288088837
59.288116050
59.288131763
59.288139788
59.288140300
59.288154988
59.288176525
59.288192438
59.288243500
59.288268063
59.288281775
59.288284950
59.288299688
59.288302900
59.288303400
59.288304325
59.288304425
59.288308250
59.288309213
59.288319612
59.288322912
59.288332575
59.288339750
59.288344925
59.288345050
59.288356025
59.288360238
59.288373488
59.288384312
59.288385075
59.288390413
59.288410225
59.288412675
59.288413850
59.288425200
59.288428525
59.288447013
59.288449312
59.288452625
59.288453950
59.288454137
59.288467537
59.288471325
59.288473675
59.288479500
59.288517562
59.288522488
59.288522775
59.288526850
59.288534113
59.288535200
59.288536663
59.288539225
59.288543662
59.288569200
59.288569288
59.288572112
59.288578325
59.288588325
59.288588650
59.288601500
59.288603025
59.288604400
59.288604775
59.288604888
59.288607337
59.288607475
59.288611287
59.288622913
59.288624162
59.288626900
59.288629475
59.288630013
59.288632988
59.288637675
59.288641062
59.288654012
59.288654237
59.288657362
59.288657788
59.288674375
59.288674812
59.288685063
59.288695075
59.288698113
59.288716575
59.288727888
59.288735563
59.288770662
59.288778900
59.288788262
59.288813312
59.288826312
59.288827425
59.288876962
59.288878313
59.288901987
59.288907413
59.288908475
59.288925937
59.288927362
59.288934000
59.288937700
59.288946712
59.288949637
59.288956388
59.288999088
59.289002688
59.289022625
59.289044000
59.289045112
59.289070987
59.289093288
59.289101825
59.289152712
59.289210463
59.289246050
59.289264162
59.289267438
59.289270012
59.289270350
59.289278100
59.289284475
59.289288825
59.289294500
59.289294575
59.289297287
59.289303987
59.289306250
59.289317925
59.289323862
59.289334588
59.289335438
59.289336350
59.289339613
59.289339875
59.289345750
59.289379550
59.289391325
59.289392400
59.289398238
59.289410175
59.289415388
59.289424875
59.289438938
59.289462100
59.289462288
59.289464325
59.289466000
59.289468437
59.289470262
59.289474100
59.289475975
59.289485225
59.289487763
59.289488175
59.289597538
59.289609025
59.289634575
59.289661100
59.289664800
59.289668038
59.289669938
59.289672800
59.289673475
59.289673613
59.289675888
59.289684087
59.289689025
59.289729575
59.289739813
59.289744925
59.289748538
59.289754325
59.289765300
59.289770963
59.289774212
59.289777237
59.289788788
59.289789200
59.289823437
59.289835650
59.289837450
59.289837625
59.289839087
59.289840575
59.289853138
59.289862275
59.289862363
59.289869800
59.289874762
59.289889225
59.289889512
59.289889862
59.289902162
59.289907850
59.289919113
59.289926063
59.289930613
59.289931300
59.289933838
59.289961150
59.289981287
59.290016612
59.290017287
59.290021075
59.290024763
59.290029975
59.290068013
59.290068550
59.290073775
59.290096463
59.290104700
59.290108313
59.290112513
59.290124713
59.290150838
59.290157837
59.290161387
59.290173600
59.290178287
59.290196850
59.290225562
59.290249213
59.290250462
59.290252712
59.290254938
59.290261712
59.290262762
59.290264825
59.290296537
59.290297325
59.290303612
59.290313613
59.290313887
59.290318713
59.290335488
59.290339413
59.290383000
59.290385112
59.290402187
59.290426375
59.290469612
59.290473887
59.290476150
59.290514350
59.290531212
59.290564975
59.290602625
59.290606150
59.290610237
59.290625425
59.290666550
59.290687537
59.290689850
59.290715450
59.290746400
59.290749100
59.290788687
59.290788775
59.290789250
59.290814125
59.290818962
59.290837300
59.290860350
59.290877000
59.290878200
59.290884713
59.290884975
59.290898750
59.290909800
59.290930925
59.290942263
59.290947088
59.290952525
59.290965388
59.290976225
59.290978625
59.290979787
59.290981350
59.290982000
59.290985325
59.290985950
59.290986250
59.290991187
59.290998675
59.290998763
59.290998925
59.291020237
59.291021875
59.291027075
59.291027700
59.291046313
59.291059737
59.291078762
59.291081988
59.291082725
59.291100787
59.291114437
59.291131363
59.291137175
59.291149200
59.291150663
59.291179388
59.291180787
59.291182100
59.291203325
59.291230087
59.291234037
59.291242450
59.291242537
59.291266413
59.291268050
59.291291725
59.291293612
59.291324250
59.291328363
59.291332838
59.291336475
59.291344688
59.291362450
59.291369563
59.291390038
59.291392438
59.291429738
59.291441912
59.291449275
59.291472600
59.291516975
59.291526713
59.291531350
59.291532287
59.291563825
59.291577275
59.291594113
59.291634675
59.291688063
59.291688775
59.291704900
59.291772288
59.291786237
59.291792462
59.291793150
59.291798388
59.291801275
59.291837138
59.291850938
59.291867275
59.291892575
59.291900925
59.291950450
59.291968900
59.291986888
59.292001175
59.292001613
59.292008200
59.292011137
59.292059337
59.292071125
59.292074963
59.292098962
59.292108100
59.292111725
59.292127138
59.292129675
59.292149350
59.292176437
59.292194837
59.292197288
59.292200850
59.292206175
59.292207987
59.292246400
59.292247475
59.292290087
59.292295900
59.292298487
59.292299050
59.292299437
59.292300025
59.292304050
59.292305225
59.292307362
59.292307638
59.292329813
59.292331675
59.292337338
59.292353338
59.292361450
59.292376625
59.292389550
59.292392363
59.292419050
59.292455188
59.292459687
59.292462550
59.292474025
59.292528013
59.292531963
59.292548088
59.292564000
59.292581225
59.292593475
59.292593600
59.292595225
59.292597725
59.292658625
59.292664512
59.292697537
59.292702312
59.292707275
59.292753138
59.292760988
59.292767762
59.292785038
59.292807350
59.292813088
59.292813575
59.292832900
59.292842638
59.292865713
59.292870188
59.292870263
59.292928850
59.292938800
59.292944625
59.292944725
59.292965237
59.292970913
59.293044088
59.293063800
59.293068800
59.293084712
59.293118462
59.293121200
59.293123650
59.293124450
59.293128700
59.293132050
59.293136475
59.293137850
59.293140763
59.293145600
59.293164250
59.293177500
59.293178113
59.293191687
59.293203912
59.293238313
59.293238625
59.293244250
59.293245662
59.293262000
59.293263225
59.293265437
59.293266913
59.293269038
59.293272600
59.293283962
59.293311413
59.293332850
59.293338713
59.293340075
59.293343200
59.293346238
59.293349537
59.293349625
59.293359075
59.293369975
59.293372400
59.293419712
59.293420488
59.293429162
59.293431650
59.293502975
59.293513713
59.293545425
59.293558450
59.293566738
59.293567063
59.293575012
59.293582375
59.293587900
59.293588562
59.293589387
59.293620088
59.293620225
59.293640625
59.293649575
59.293668213
59.293670375
59.293674287
59.293676738
59.293700413
59.293709687
59.293713450
59.293725462
59.293733563
59.293736188
59.293748400
59.293766088
59.293775075
59.293780700
59.293781463
59.293794187
59.293795700
59.293797700
59.293818350
59.293824863
59.293845875
59.293845963
59.293871813
59.293879262
59.293890737
59.293897475
59.293912850
59.293945112
59.293953737
59.293969787
59.293980037
59.293989425
59.294021850
59.294023600
59.294025162
59.294037675
59.294052725
59.294052812
59.294059850
59.294060587
59.294065663
59.294089062
59.294101463
59.294119650
59.294126225
59.294126325
59.294131138
59.294145675
59.294158213
59.294170425
59.294189788
59.294201087
59.294207963
59.294224337
59.294232038
59.294239125
59.294293550
59.294329700
59.294340312
59.294346213
59.294357925
59.294417463
59.294420487
59.294426837
59.294474350
59.294484913
59.294537437
59.294544563
59.294558875
59.294643850
59.294644787
59.294653287
59.294676712
59.294689500
59.294697963
59.294699000
59.294711963
59.294724725
59.294728325
59.294745425
59.294761925
59.294765225
59.294775850
59.294777125
59.294796338
59.294798562
59.294802713
59.294829250
59.294851175
59.294875563
59.294875650
59.294877050
59.294880000
59.294923975
59.294935112
59.294936687
59.294945412
59.294947500
59.294958950
59.294959713
59.294981587
59.294990100
59.295033825
59.295050975
59.295051150
59.295054687
59.295057013
59.295066388
59.295107137
59.295114713
59.295116800
59.295124850
59.295136587
59.295149925
59.295166675
59.295167000
59.295185037
59.295186462
59.295207662
59.295235900
59.295238950
59.295290288
59.295293175
59.295303275
59.295304325
59.295332900
59.295337537
59.295366612
59.295377112
59.295390200
59.295395650
59.295395800
59.295399563
59.295403538
59.295404238
59.295404900
59.295430088
59.295432550
59.295436000
59.295437337
59.295444813
59.295463987
59.295470575
59.295476587
59.295478987
59.295490525
59.295493087
59.295501275
59.295518038
59.295531700
59.295571125
59.295572763
59.295578225
59.295579150
59.295581338
59.295605987
59.295613338
59.295623650
59.295661125
59.295665275
59.295665363
59.295674738
59.295676187
59.295690763
59.295695237
59.295729737
59.295754025
59.295782975
59.295793887
59.295822900
59.295834450
59.295837275
59.295849825
59.295860725
59.295864638
59.295865513
59.295865825
59.295893775
59.295915687
59.295924013
59.295951813
59.295968775
59.295970325
59.296002087
59.296004500
59.296091900
59.296116887
59.296125775
59.296164887
59.296172988
59.296176487
59.296234850
59.296285488
59.296296950
59.296302762
59.296326575
59.296338863
59.296376362
59.296407137
59.296425625
59.296440575
59.296449538
59.296505438
59.296506400
59.296563300
59.296577263
59.296591350
59.296595887
59.296629125
59.296641337
59.296645000
59.296664475
59.296694200
59.296703988
59.296705962
59.296710787
59.296713113
59.296744938
59.296765237
59.296767188
59.296780875
59.296818925
59.296821575
59.296835913
59.296851962
59.296862713
59.296873088
59.296881588
59.296899563
59.296910512
59.296948538
59.296954550
59.296985537
59.296995000
59.297008637
59.297015375
59.297032663
59.297058225
59.297064363
59.297065737
59.297075863
59.297076625
59.297085025
59.297091150
59.297091950
59.297101013
59.297107313
59.297151912
59.297232263
59.297255388
59.297276063
59.297276175
59.297277075
59.297283800
59.297361175
59.297363350
59.297376812
59.297377700
59.297413713
59.297493788
59.297504500
59.297520475
59.297558700
59.297561538
59.297561925
59.297583225
59.297584250
59.297585025
59.297587250
59.297606200
59.297682712
59.297682875
59.297683238
59.297688212
59.297706088
59.297728650
59.297732675
59.297736725
59.297761513
59.297781475
59.297782037
59.297782225
59.297785312
59.297789962
59.297799588
59.297808100
59.297813325
59.297818200
59.297826775
59.297840675
59.297870137
59.297872437
59.297877825
59.297882300
59.297901112
59.297908238
59.297912062
59.297932612
59.297937175
59.297943125
59.297944900
59.297949600
59.297951425
59.297955612
59.297956125
59.297959325
59.297961725
59.297966712
59.297975362
59.297985700
59.297995825
59.297996813
59.298011350
59.298019213
59.298026300
59.298028225
59.298029888
59.298030425
59.298032312
59.298045575
59.298051675
59.298054912
59.298079425
59.298086925
59.298090500
59.298115950
59.298129450
59.298129875
59.298154200
59.298163500
59.298178212
59.298179925
59.298182713
59.298186763
59.298196338
59.298211350
59.298246513
59.298247188
59.298308300
59.298315725
59.298335900
59.298347138
59.298368125
59.298377387
59.298394188
59.298397650
59.298405775
59.298428775
59.298448050
59.298456462
59.298473388
59.298504063
59.298555462
59.298573200
59.298608712
59.298609437
59.298610150
59.298621450
59.298626450
59.298628525
59.298635200
59.298683762
59.298693575
59.298695875
59.298698988
59.298721500
59.298727163
59.298733938
59.298734588
59.298738950
59.298746863
59.298750700
59.298756650
59.298758525
59.298761725
59.298803787
59.298833150
59.298855663
59.298855788
59.298858350
59.298861163
59.298870188
59.298870275
59.298873812
59.298917375
59.298917775
59.298926137
59.298947175
59.298958600
59.298972238
59.299042175
59.299053063
59.299061450
59.299072637
59.299075100
59.299076163
59.299079238
59.299081500
59.299091737
59.299111750
59.299126462
59.299140288
59.299141463
59.299158350
59.299175662
59.299184537
59.299187862
59.299192363
59.299193675
59.299200150
59.299227775
59.299228263
59.299237200
59.299286962
59.299293875
59.299307700
59.299308487
59.299308612
59.299340625
59.299348600
59.299396300
59.299447150
59.299462050
59.299463925
59.299515513
59.299517525
59.299521575
59.299527375
59.299551950
59.299555300
59.299566075
59.299570100
59.299599400
59.299605950
59.299608500
59.299613075
59.299650662
59.299653562
59.299668450
59.299671625
59.299691950
59.299695413
59.299703325
59.299706800
59.299713737
59.299716150
59.299724325
59.299725587
59.299747650
59.299754625
59.299765212
59.299767950
59.299774838
59.299797213
59.299799212
59.299813138
59.299832663
59.299836350
59.299836638
59.299838725
59.299838825
59.299843900
59.299866975
59.299879463
59.299901050
59.299918387
59.299918675
59.299924213
59.299927275
59.299932700
59.299970825
59.300003563
59.300013212
59.300014025
59.300014312
59.300020050
59.300024188
59.300027375
59.300064412
59.300070275
59.300084062
59.300087875
59.300090913
59.300097837
59.300105450
59.300115238
59.300205912
59.300240462
59.300257475
59.300317038
59.300318512
59.300336212
59.300351187
59.300351575
59.300399287
59.300400350
59.300412487
59.300419613
59.300440975
59.300453387
59.300461275
59.300466912
59.300478187
59.300498200
59.300522650
59.300530962
59.300536663
59.300537825
59.300555487
59.300579762
59.300587187
59.300592000
59.300592925
59.300668375
59.300678987
59.300718300
59.300719237
59.300721000
59.300721150
59.300722575
59.300806413
59.300816813
59.300823612
59.300835025
59.300840112
59.300920688
59.300928087
59.300928238
59.300934975
59.300968912
59.301026837
59.301032550
59.301064100
59.301090462
59.301102100
59.301115000
59.301172825
59.301185075
59.301195238
59.301198163
59.301203362
59.301218963
59.301220125
59.301233875
59.301272162
59.301281688
59.301282100
59.301293150
59.301334600
59.301335150
59.301340850
59.301348475
59.301384675
59.301390463
59.301411025
59.301457562
59.301466287
59.301467012
59.301470625
59.301472550
59.301490462
59.301495913
59.301496200
59.301505600
59.301556725
59.301560950
59.301588012
59.301608812
59.301610625
59.301615488
59.301623150
59.301638062
59.301640187
59.301661012
59.301663387
59.301671937
59.301691350
59.301693437
59.301726425
59.301750713
59.301764912
59.301770175
59.301771987
59.301773913
59.301787912
59.301810563
59.301822038
59.301851763
59.301878500
59.301956775
59.301982387
59.301990050
59.301995100
59.302018550
59.302035425
59.302040412
59.302045038
59.302057162
59.302084663
59.302099388
59.302107775
59.302113525
59.302125663
59.302137425
59.302158087
59.302173575
59.302220075
59.302227962
59.302248075
59.302264913
59.302275112
59.302332587
59.302338863
59.302382075
59.302390512
59.302394738
59.302420650
59.302424462
59.302434675
59.302449112
59.302476762
59.302480425
59.302488688
59.302503012
59.302546363
59.302570650
59.302573938
59.302575075
59.302575275
59.302597212
59.302610600
59.302626800
59.302627962
59.302633513
59.302633725
59.302640325
59.302642300
59.302651113
59.302674612
59.302717863
59.302722463
59.302727338
59.302728163
59.302730062
59.302730637
59.302736438
59.302741100
59.302746138
59.302759812
59.302767463
59.302771200
59.302771363
59.302772363
59.302772637
59.302788400
59.302794588
59.302798938
59.302835837
59.302874050
59.302880487
59.302901838
59.302926625
59.302933162
59.302972238
59.302984125
59.302990237
59.302991100
59.302996587
59.303004712
59.303027625
59.303033400
59.303035087
59.303057875
59.303059537
59.303065950
59.303074112
59.303076925
59.303091137
59.303106888
59.303155250
59.303155625
59.303194650
59.303198225
59.303214475
59.303218000
59.303228137
59.303228325
59.303237487
59.303278575
59.303278675
59.303288825
59.303318938
59.303324325
59.303384400
59.303390863
59.303396825
59.303416588
59.303449125
59.303460275
59.303487425
59.303488737
59.303498338
59.303513700
59.303515550
59.303520000
59.303526650
59.303533350
59.303549938
59.303559400
59.303589225
59.303618550
59.303636488
59.303637913
59.303665587
59.303671825
59.303688775
59.303695100
59.303695400
59.303697300
59.303709200
59.303720375
59.303740000
59.303755600
59.303757500
59.303759462
59.303797575
59.303798562
59.303811375
59.303829450
59.303849388
59.303850650
59.303856762
59.303868675
59.303915800
59.303962200
59.303979300
59.303984587
59.303990875
59.304001863
59.304013650
59.304045325
59.304082937
59.304155475
59.304155563
59.304162075
59.304232350
59.304259225
59.304285837
59.304297963
59.304311087
59.304314575
59.304344175
59.304357487
59.304391200
59.304397750
59.304407088
59.304420237
59.304439675
59.304440425
59.304451812
59.304491138
59.304549875
59.304559737
59.304576238
59.304611163
59.304661900
59.304665650
59.304668937
59.304687350
59.304702075
59.304709625
59.304723362
59.304739987
59.304786538
59.304794837
59.304810463
59.304812687
59.304822038
59.304824512
59.304904975
59.304912237
59.304933650
59.304944988
59.304948700
59.304962950
59.304968525
59.304973075
59.305010350
59.305025525
59.305028250
59.305036812
59.305076525
59.305084112
59.305106837
59.305117663
59.305150912
59.305207975
59.305243488
59.305300750
59.305308775
59.305334063
59.305339025
59.305350950
59.305359025
59.305377138
59.305377225
59.305415250
59.305427200
59.305428412
59.305433100
59.305453163
59.305481425
59.305498638
59.305529838
59.305561000
59.305561637
59.305592875
59.305646100
59.305655600
59.305655837
59.305730500
59.305772100
59.305791125
59.305864212
59.305868850
59.305928563
59.305970862
59.305986100
59.305995200
59.305997013
59.306067725
59.306195737
59.306213925
59.306228700
59.306232687
59.306282950
59.306283613
59.306321213
59.306323625
59.306390163
59.306390288
59.306400575
59.306424825
59.306428375
59.306434075
59.306457325
59.306466900
59.306500650
59.306514925
59.306528763
59.306539188
59.306545400
59.306545988
59.306553700
59.306575550
59.306591213
59.306604587
59.306605850
59.306645650
59.306666300
59.306672350
59.306680437
59.306687700
59.306709450
59.306761788
59.306766875
59.306794575
59.306815613
59.306845788
59.306847113
59.306877350
59.307029950
59.307053512
59.307054950
59.307058287
59.307071112
59.307071475
59.307078037
59.307088538
59.307091775
59.307111350
59.307126225
59.307132088
59.307158687
59.307169775
59.307202675
59.307212875
59.307216875
59.307260238
59.307260625
59.307267612
59.307270763
59.307275950
59.307375750
59.307403038
59.307426638
59.307429187
59.307440500
59.307445375
59.307446963
59.307461387
59.307487862
59.307489862
59.307490100
59.307490375
59.307495762
59.307501275
59.307555175
59.307594575
59.307615875
59.307626175
59.307644300
59.307665950
59.307700875
59.307707575
59.307708887
59.307725075
59.307728850
59.307735362
59.307775687
59.307806062
59.307806163
59.307806587
59.307857850
59.307861288
59.307865650
59.307876513
59.307889188
59.307896925
59.307932763
59.307941875
59.307971700
59.308061663
59.308119625
59.308126950
59.308128588
59.308128675
59.308128837
59.308172000
59.308177375
59.308186687
59.308195000
59.308240688
59.308253525
59.308264600
59.308286112
59.308293300
59.308322625
59.308361138
59.308394050
59.308423138
59.308432100
59.308434550
59.308444237
59.308448150
59.308450050
59.308451625
59.308479200
59.308484237
59.308493750
59.308497413
59.308507525
59.308533862
59.308585325
59.308605900
59.308607250
59.308609412
59.308611638
59.308623175
59.308642238
59.308718725
59.308727500
59.308755150
59.308765237
59.308765962
59.308815913
59.308832600
59.308894175
59.308901425
59.308953962
59.308984225
59.308988363
59.309023425
59.309028075
59.309028375
59.309047513
59.309051375
59.309063750
59.309077150
59.309090113
59.309155813
59.309203063
59.309276637
59.309340700
59.309388550
59.309433162
59.309464275
59.309472238
59.309512113
59.309554713
59.309573500
59.309580475
59.309582113
59.309617012
59.309650175
59.309671250
59.309689238
59.309709463
59.309731138
59.309743075
59.309769050
59.309819312
59.309834050
59.309898963
59.309899925
59.309906350
59.309944725
59.309954512
59.309985100
59.309994100
59.309995462
59.310037600
59.310054038
59.310073575
59.310082550
59.310100838
59.310102712
59.310159588
59.310161900
59.310226250
59.310226675
59.310289262
59.310293288
59.310293375
59.310326675
59.310332650
59.310341087
59.310345287
59.310352688
59.310369675
59.310379287
59.310396287
59.310406212
59.310407938
59.310414725
59.310425813
59.310427438
59.310433725
59.310450788
59.310523050
59.310556750
59.310558837
59.310592325
59.310613650
59.310628400
59.310634063
59.310646225
59.310662013
59.310676837
59.310680688
59.310693200
59.310722687
59.310749038
59.310805337
59.310822012
59.310826550
59.310833512
59.310839638
59.310849037
59.310849125
59.310900075
59.310932663
59.310941275
59.310958212
59.310966600
59.310966912
59.310987813
59.311005275
59.311016688
59.311050825
59.311066575
59.311113050
59.311116500
59.311132400
59.311149975
59.311175950
59.311191212
59.311192787
59.311196188
59.311213313
59.311224338
59.311224487
59.311227088
59.311228925
59.311250562
59.311259350
59.311299213
59.311404813
59.311456062
59.311494675
59.311529263
59.311563525
59.311578113
59.311614000
59.311626825
59.311652075
59.311658950
59.311659912
59.311664000
59.311666300
59.311671862
59.311675388
59.311679813
59.311693588
59.311710537
59.311711137
59.311735463
59.311745025
59.311755787
59.311762175
59.311786925
59.311808263
59.311823675
59.311846225
59.311852913
59.311860725
59.311865088
59.311885700
59.311891100
59.311891188
59.311913500
59.311948138
59.311954525
59.311954763
59.311969912
59.311974625
59.311990175
59.312011013
59.312057125
59.312078850
59.312082287
59.312094925
59.312098550
59.312124875
59.312127200
59.312159775
59.312163838
59.312182150
59.312220325
59.312243100
59.312257725
59.312257950
59.312284000
59.312287013
59.312302413
59.312307637
59.312308050
59.312308125
59.312314725
59.312327213
59.312389000
59.312394175
59.312394425
59.312394588
59.312469650
59.312475200
59.312507338
59.312545437
59.312587100
59.312588900
59.312607238
59.312637163
59.312645788
59.312669875
59.312710088
59.312723875
59.312731662
59.312799900
59.312815525
59.312882375
59.312918938
59.312925388
59.312937275
59.312937537
59.312943563
59.312945825
59.312948825
59.312957013
59.312958438
59.312963987
59.312965762
59.312971725
59.312984375
59.313038675
59.313050525
59.313066650
59.313087050
59.313116513
59.313120175
59.313142125
59.313149100
59.313198163
59.313258838
59.313329300
59.313373287
59.313471375
59.313503950
59.313527300
59.313551250
59.313581600
59.313620100
59.313627537
59.313635625
59.313637963
59.313660075
59.313670788
59.313674062
59.313687925
59.313699650
59.313707937
59.313719588
59.313766600
59.313769538
59.313794425
59.313794513
59.313795375
59.313803775
59.313832350
59.313834413
59.313836500
59.313874287
59.313894637
59.313945762
59.313956100
59.313956725
59.313994812
59.313996037
59.314002888
59.314016900
59.314018113
59.314049813
59.314079875
59.314085463
59.314097037
59.314106862
59.314138325
59.314153187
59.314182525
59.314214375
59.314242613
59.314320925
59.314324500
59.314347938
59.314350850
59.314351975
59.314369013
59.314381162
59.314400713
59.314609675
59.314643338
59.314729238
59.314741387
59.314760175
59.314783488
59.314804800
59.314806400
59.314825000
59.314838825
59.314877850
59.314887000
59.314890900
59.314969150
59.314972375
59.315005600
59.315005675
59.315053388
59.315073938
59.315096450
59.315100587
59.315110225
59.315111000
59.315116350
59.315139337
59.315163300
59.315196687
59.315197662
59.315200300
59.315214813
59.315222787
59.315224575
59.315228537
59.315230163
59.315235937
59.315266763
59.315376988
59.315380650
59.315391125
59.315391225
59.315449087
59.315504238
59.315526700
59.315555438
59.315556150
59.315556237
59.315601612
59.315638087
59.315713987
59.315720437
59.315723075
59.315760637
59.315774250
59.315787200
59.315805175
59.315808075
59.315821325
59.315847700
59.315865425
59.315873188
59.315886437
59.315914625
59.315930800
59.315949475
59.315977050
59.315985287
59.315990700
59.316012275
59.316065100
59.316097588
59.316155975
59.316180587
59.316181337
59.316205088
59.316231325
59.316232713
59.316235337
59.316265562
59.316284663
59.316336875
59.316378712
59.316401375
59.316454975
59.316465788
59.316486787
59.316489650
59.316495237
59.316506313
59.316536638
59.316608525
59.316692400
59.316697150
59.316705800
59.316749538
59.316781437
59.316796750
59.316799850
59.316867788
59.316924775
59.316939450
59.316940600
59.316941388
59.316981525
59.317014100
59.317019375
59.317049150
59.317071275
59.317083300
59.317140425
59.317152000
59.317165762
59.317190537
59.317203550
59.317229238
59.317237363
59.317274250
59.317276500
59.317306525
59.317310437
59.317372238
59.317405313
59.317411537
59.317431087
59.317431488
59.317435387
59.317450188
59.317475737
59.317478937
59.317479838
59.317490750
59.317515087
59.317529488
59.317529575
59.317531475
59.317579688
59.317613900
59.317625975
59.317635387
59.317640900
59.317671037
59.317674850
59.317700375
59.317712750
59.317754375
59.317757163
59.317758688
59.317768400
59.317816962
59.317818000
59.317824237
59.317828887
59.317832575
59.317836700
59.317837775
59.317863987
59.317877663
59.317894563
59.317964113
59.318002537
59.318005662
59.318006650
59.318019925
59.318062512
59.318087800
59.318106638
59.318115687
59.318116475
59.318119137
59.318128962
59.318148388
59.318152613
59.318152713
59.318153088
59.318160850
59.318161650
59.318165388
59.318186662
59.318191525
59.318229962
59.318232500
59.318255325
59.318257213
59.318268675
59.318275525
59.318291725
59.318324913
59.318327012
59.318359712
59.318366225
59.318391988
59.318394650
59.318396187
59.318428975
59.318430537
59.318432112
59.318455900
59.318486787
59.318554912
59.318556950
59.318565425
59.318579038
59.318583762
59.318606962
59.318614575
59.318618050
59.318632437
59.318660175
59.318675263
59.318679788
59.318684450
59.318693950
59.318697100
59.318702775
59.318724313
59.318762062
59.318814113
59.318851862
59.318865100
59.318875375
59.318889412
59.318909950
59.318938237
59.318939775
59.318961100
59.318965000
59.318980837
59.318988775
59.318991313
59.319002350
59.319007250
59.319008200
59.319018238
59.319018337
59.319056637
59.319062037
59.319073150
59.319087512
59.319103613
59.319159250
59.319160950
59.319188125
59.319189300
59.319194650
59.319200450
59.319210300
59.319215388
59.319222012
59.319222650
59.319245538
59.319301262
59.319303750
59.319342687
59.319348113
59.319367450
59.319367988
59.319368150
59.319416525
59.319433762
59.319466887
59.319485613
59.319539100
59.319542312
59.319567613
59.319612875
59.319630688
59.319630800
59.319631837
59.319639550
59.319681313
59.319683425
59.319691038
59.319696975
59.319719238
59.319724575
59.319725338
59.319725488
59.319753825
59.319774425
59.319777050
59.319786100
59.319825513
59.319829450
59.319837525
59.319853362
59.319854250
59.319905437
59.319912150
59.320039087
59.320069375
59.320071562
59.320103387
59.320106288
59.320107337
59.320113337
59.320122488
59.320132050
59.320132163
59.320148862
59.320242975
59.320249600
59.320277850
59.320280637
59.320282050
59.320285175
59.320324013
59.320329500
59.320337387
59.320353387
59.320355238
59.320420900
59.320472775
59.320474238
59.320492500
59.320536400
59.320549900
59.320597713
59.320614787
59.320622125
59.320632925
59.320662562
59.320667863
59.320690937
59.320751975
59.320797500
59.320959888
59.320960863
59.320968263
59.320971650
59.320992050
59.320994925
59.321008325
59.321027200
59.321078575
59.321079275
59.321098437
59.321101613
59.321135475
59.321160075
59.321171600
59.321236350
59.321336813
59.321341512
59.321350975
59.321365125
59.321366200
59.321411162
59.321411787
59.321418175
59.321429163
59.321432012
59.321444787
59.321446587
59.321481537
59.321484025
59.321495525
59.321500750
59.321500837
59.321504900
59.321505275
59.321509187
59.321513362
59.321521862
59.321522788
59.321545988
59.321578112
59.321587150
59.321588738
59.321593150
59.321595512
59.321595750
59.321603375
59.321607363
59.321617938
59.321625238
59.321630775
59.321640475
59.321645362
59.321649575
59.321649925
59.321655500
59.321665563
59.321665938
59.321698437
59.321698725
59.321705988
59.321709338
59.321717462
59.321727162
59.321742837
59.321753612
59.321754988
59.321765750
59.321781863
59.321782975
59.321783475
59.321784225
59.321792512
59.321801188
59.321814588
59.321824337
59.321883150
59.321883300
59.321886562
59.321889475
59.321898862
59.321912412
59.321913675
59.321921700
59.321937650
59.321949012
59.321962588
59.321993750
59.322030037
59.322030750
59.322036825
59.322041850
59.322042063
59.322044825
59.322045512
59.322045725
59.322046100
59.322087175
59.322124525
59.322189712
59.322215725
59.322222438
59.322228587
59.322234700
59.322243337
59.322250137
59.322255537
59.322261300
59.322311437
59.322323950
59.322332413
59.322397325
59.322397825
59.322414763
59.322429900
59.322431862
59.322432275
59.322433838
59.322452075
59.322454763
59.322464225
59.322470125
59.322477437
59.322485300
59.322494013
59.322495725
59.322496388
59.322506975
59.322509075
59.322510663
59.322518813
59.322521862
59.322528138
59.322532150
59.322533525
59.322536600
59.322550750
59.322552600
59.322568762
59.322569513
59.322595475
59.322601175
59.322611862
59.322641025
59.322667788
59.322668425
59.322669938
59.322678175
59.322688675
59.322690462
59.322724175
59.322725925
59.322740300
59.322741125
59.322754325
59.322758575
59.322758725
59.322760938
59.322762963
59.322766525
59.322781588
59.322818437
59.322825350
59.322828863
59.322839313
59.322863975
59.322871500
59.322900512
59.322900750
59.322919250
59.322921300
59.322929650
59.322936875
59.322958200
59.322959137
59.322964113
59.322966400
59.322966962
59.322973262
59.322977125
59.322983375
59.322988950
59.322996125
59.323005575
59.323011812
59.323019213
59.323028487
59.323037550
59.323038463
59.323042837
59.323059500
59.323060688
59.323065800
59.323084962
59.323087063
59.323091363
59.323092700
59.323103925
59.323123825
59.323124013
59.323130762
59.323158750
59.323183888
59.323191575
59.323211975
59.323216313
59.323216500
59.323221700
59.323247350
59.323248437
59.323261650
59.323267625
59.323271625
59.323273700
59.323277838
59.323279925
59.323282687
59.323301237
59.323302475
59.323320663
59.323323288
59.323328512
59.323335625
59.323343313
59.323346050
59.323401387
59.323408125
59.323410012
59.323411975
59.323413600
59.323422400
59.323425575
59.323428225
59.323434138
59.323442375
59.323490400
59.323492850
59.323500150
59.323508100
59.323512687
59.323543388
59.323614412
59.323625363
59.323632037
59.323642863
59.323643975
59.323657400
59.323669612
59.323671575
59.323681525
59.323684538
59.323689487
59.323690475
59.323697338
59.323699525
59.323699887
59.323700112
59.323703075
59.323705238
59.323736838
59.323785337
59.323836800
59.323842675
59.323870700
59.323871487
59.323876175
59.323895488
59.323904325
59.323906913
59.323911563
59.323920400
59.323927125
59.323927400
59.323933188
59.323935750
59.323940750
59.323946325
59.323948925
59.323967575
59.323982225
59.323986500
59.324041075
59.324143450
59.324149938
59.324152050
59.324175100
59.324188400
59.324191187
59.324212625
59.324224475
59.324225800
59.324248463
59.324252125
59.324254837
59.324327850
59.324328000
59.324349950
59.324350063
59.324350362
59.324355262
59.324357225
59.324357337
59.324358612
59.324370413
59.324380025
59.324383512
59.324385412
59.324385638
59.324402375
59.324402787
59.324446850
59.324453275
59.324460925
59.324464638
59.324482362
59.324482663
59.324497950
59.324501013
59.324506650
59.324532575
59.324536362
59.324547362
59.324563062
59.324575125
59.324578338
59.324586612
59.324592637
59.324612513
59.324620425
59.324626063
59.324629125
59.324638425
59.324641675
59.324708562
59.324715013
59.324731625
59.324738862
59.324741588
59.324757200
59.324763312
59.324764063
59.324766325
59.324776825
59.324785325
59.324789137
59.324801087
59.324860950
59.324864562
59.324864838
59.324876100
59.324918113
59.324919988
59.324941962
59.324981012
59.324984025
59.324996100
59.325008025
59.325025250
59.325055963
59.325109825
59.325136212
59.325136325
59.325157575
59.325168613
59.325183200
59.325186825
59.325191463
59.325201562
59.325208813
59.325210425
59.325210525
59.325211162
59.325212750
59.325216900
59.325259525
59.325267150
59.325285250
59.325285975
59.325290725
59.325296100
59.325296188
59.325296388
59.325304825
59.325319613
59.325322175
59.325336062
59.325368450
59.325422900
59.325423075
59.325431063
59.325449212
59.325450588
59.325461550
59.325470913
59.325498500
59.325507350
59.325519838
59.325526525
59.325543162
59.325549737
59.325551725
59.325572388
59.325594800
59.325635600
59.325644300
59.325650762
59.325671138
59.325708250
59.325719838
59.325730375
59.325770662
59.325789825
59.325789988
59.325801525
59.325809587
59.325824287
59.325827200
59.325862225
59.325862350
59.325862975
59.325877275
59.325892237
59.325892400
59.325897650
59.325907188
59.325922162
59.325929088
59.325929975
59.325930587
59.325942238
59.326002150
59.326005612
59.326037537
59.326084475
59.326097612
59.326129525
59.326129913
59.326131188
59.326134612
59.326182050
59.326188688
59.326194200
59.326236475
59.326236587
59.326245513
59.326253000
59.326254050
59.326264663
59.326266975
59.326307025
59.326307437
59.326324650
59.326327550
59.326327700
59.326333037
59.326335625
59.326378600
59.326382900
59.326401600
59.326404450
59.326414575
59.326415075
59.326436450
59.326448000
59.326454850
59.326462087
59.326462200
59.326465400
59.326467763
59.326480588
59.326483100
59.326483612
59.326488950
59.326495388
59.326504825
59.326511225
59.326513650
59.326530100
59.326538475
59.326539913
59.326550775
59.326554737
59.326574050
59.326584487
59.326591263
59.326623300
59.326655487
59.326668912
59.326675788
59.326683900
59.326714575
59.326716650
59.326772175
59.326789175
59.326793775
59.326795300
59.326795975
59.326814013
59.326828175
59.326854675
59.326864413
59.326878175
59.326881800
59.326896675
59.326907787
59.326909475
59.326916425
59.326918750
59.326921513
59.326947550
59.327012137
59.327020062
59.327034175
59.327052850
59.327063262
59.327110375
59.327131550
59.327164588
59.327211850
59.327257538
59.327261312
59.327277888
59.327291825
59.327300775
59.327307187
59.327320400
59.327371713
59.327380350
59.327385400
59.327423512
59.327436312
59.327494788
59.327499987
59.327500437
59.327519525
59.327525000
59.327564213
59.327568500
59.327588212
59.327589813
59.327597013
59.327609663
59.327611463
59.327629675
59.327633950
59.327643538
59.327655675
59.327659162
59.327673525
59.327678975
59.327694763
59.327711587
59.327726463
59.327749563
59.327767900
59.327829163
59.327843563
59.327846663
59.327871288
59.327873938
59.327888587
59.327937475
59.327944925
59.327953288
59.327974113
59.327978337
59.327981800
59.328037375
59.328038600
59.328057313
59.328057425
59.328079387
59.328115275
59.328139675
59.328150975
59.328154187
59.328159850
59.328174150
59.328187613
59.328190363
59.328191537
59.328197987
59.328199875
59.328236150
59.328259487
59.328260550
59.328268875
59.328269850
59.328271650
59.328277300
59.328277413
59.328300275
59.328346300
59.328352850
59.328359275
59.328388625
59.328400313
59.328429562
59.328431638
59.328460950
59.328461075
59.328473188
59.328473837
59.328478925
59.328483500
59.328495525
59.328497850
59.328527538
59.328549325
59.328555750
59.328579025
59.328622438
59.328664837
59.328674300
59.328755138
59.328785287
59.328797625
59.328802225
59.328825112
59.328831138
59.328852463
59.328856250
59.328858725
59.328871687
59.328877000
59.328882925
59.328894200
59.328923262
59.328924375
59.328926512
59.328949712
59.328968487
59.329070913
59.329116625
59.329116713
59.329125238
59.329183912
59.329185525
59.329187875
59.329206138
59.329209250
59.329240787
59.329260700
59.329265675
59.329290663
59.329311387
59.329322550
59.329324937
59.329363950
59.329368962
59.329396600
59.329403263
59.329416700
59.329425325
59.329459050
59.329462312
59.329468425
59.329471162
59.329471450
59.329481700
59.329481788
59.329495362
59.329534550
59.329542625
59.329562375
59.329566513
59.329567675
59.329570375
59.329605388
59.329607050
59.329609925
59.329618775
59.329629762
59.329663300
59.329676863
59.329679625
59.329685537
59.329691600
59.329725025
59.329728037
59.329737175
59.329750737
59.329750862
59.329762650
59.329781175
59.329789887
59.329815938
59.329818563
59.329821375
59.329821962
59.329830975
59.329838837
59.329841288
59.329852288
59.329860825
59.329873638
59.329904450
59.329908175
59.329928837
59.329930387
59.329931112
59.329939213
59.329974288
59.330000838
59.330048000
59.330049962
59.330053625
59.330066712
59.330078975
59.330080913
59.330089437
59.330150188
59.330151012
59.330152725
59.330153675
59.330157325
59.330157900
59.330164950
59.330184225
59.330210825
59.330241000
59.330267613
59.330270713
59.330284025
59.330290675
59.330293400
59.330297275
59.330305262
59.330307450
59.330310775
59.330374600
59.330425900
59.330426262
59.330447187
59.330447475
59.330526700
59.330531750
59.330541162
59.330566412
59.330578213
59.330586862
59.330592538
59.330629125
59.330646362
59.330650138
59.330663112
59.330665463
59.330682287
59.330694775
59.330696287
59.330713213
59.330715625
59.330718862
59.330726950
59.330729713
59.330734787
59.330750400
59.330824250
59.330862463
59.330886375
59.330895162
59.330902487
59.330905950
59.330910925
59.330915900
59.330968525
59.330981788
59.331015663
59.331085087
59.331134513
59.331151850
59.331177825
59.331184112
59.331207062
59.331214313
59.331215513
59.331229787
59.331250162
59.331264688
59.331277138
59.331296050
59.331302912
59.331311350
59.331311462
59.331364175
59.331380425
59.331387113
59.331409663
59.331411500
59.331417088
59.331435437
59.331439800
59.331456637
59.331481463
59.331481637
59.331520838
59.331524513
59.331525300
59.331529400
59.331541038
59.331544250
59.331557663
59.331560813
59.331561100
59.331561300
59.331562512
59.331572212
59.331583500
59.331590250
59.331600625
59.331605012
59.331638838
59.331645750
59.331657163
59.331685638
59.331695275
59.331761187
59.331773475
59.331781738
59.331785838
59.331813287
59.331815437
59.331828950
59.331829100
59.331846412
59.331867625
59.331890400
59.331894975
59.331902738
59.331928875
59.331928963
59.331931250
59.331934525
59.331948575
59.332033600
59.332045562
59.332052550
59.332063125
59.332076625
59.332078313
59.332110775
59.332112987
59.332113075
59.332129163
59.332137762
59.332166200
59.332166638
59.332204187
59.332221688
59.332280125
59.332297875
59.332318975
59.332321475
59.332356787
59.332363025
59.332390813
59.332397050
59.332402875
59.332411112
59.332433888
59.332435713
59.332436913
59.332439675
59.332440287
59.332444625
59.332446950
59.332450900
59.332462988
59.332474725
59.332502887
59.332510425
59.332514487
59.332533375
59.332546437
59.332563425
59.332590063
59.332613313
59.332613462
59.332618425
59.332624225
59.332624338
59.332626800
59.332634450
59.332641375
59.332642800
59.332663238
59.332729700
59.332733512
59.332807450
59.332814613
59.332831675
59.332837662
59.332858962
59.332861275
59.332864663
59.332869237
59.332870288
59.332907575
59.332909450
59.332918187
59.332922037
59.332946950
59.332948137
59.332960375
59.332967225
59.332968837
59.332972625
59.332979525
59.332980963
59.332982687
59.332985263
59.332996237
59.332998550
59.333007012
59.333020637
59.333047812
59.333055225
59.333057838
59.333059963
59.333074788
59.333082113
59.333088137
59.333104525
59.333122650
59.333123775
59.333125512
59.333128012
59.333158662
59.333160912
59.333163337
59.333227675
59.333237887
59.333260788
59.333265700
59.333272188
59.333272750
59.333279600
59.333285512
59.333337138
59.333348475
59.333362313
59.333381375
59.333404850
59.333447013
59.333455812
59.333506562
59.333508100
59.333523650
59.333525012
59.333563562
59.333578600
59.333588062
59.333603862
59.333627750
59.333632937
59.333654475
59.333657387
59.333657663
59.333658363
59.333685512
59.333719325
59.333754787
59.333758063
59.333763050
59.333779013
59.333779850
59.333788488
59.333795213
59.333810700
59.333814850
59.333817200
59.333825250
59.333832487
59.333839700
59.333844738
59.333859575
59.333898963
59.333924100
59.333935225
59.334013875
59.334020175
59.334027500
59.334030463
59.334067688
59.334068512
59.334100662
59.334111513
59.334140950
59.334169237
59.334172675
59.334174900
59.334195425
59.334196925
59.334205612
59.334218263
59.334228400
59.334260225
59.334262188
59.334280087
59.334307075
59.334331388
59.334331800
59.334332400
59.334349525
59.334358337
59.334373250
59.334378375
59.334385900
59.334387263
59.334387350
59.334402325
59.334416113
59.334418050
59.334429937
59.334444113
59.334540238
59.334546125
59.334547950
59.334554350
59.334577862
59.334583675
59.334597550
59.334611450
59.334627787
59.334650162
59.334681400
59.334688462
59.334715237
59.334728450
59.334729150
59.334762600
59.334764863
59.334768287
59.334791175
59.334825700
59.334889850
59.334898725
59.334909825
59.334963438
59.334965563
59.334995388
59.335009100
59.335069662
59.335070362
59.335073000
59.335076125
59.335089575
59.335133525
59.335134850
59.335154950
59.335174275
59.335176713
59.335177600
59.335216400
59.335224450
59.335258825
59.335268025
59.335298188
59.335299138
59.335315513
59.335319238
59.335348538
59.335350162
59.335393688
59.335449187
59.335457637
59.335481925
59.335484875
59.335495075
59.335522037
59.335549050
59.335575637
59.335617613
59.335625263
59.335634700
59.335676125
59.335691012
59.335715712
59.335745288
59.335758125
59.335766500
59.335769825
59.335779150
59.335797238
59.335805300
59.335832550
59.335836025
59.335869750
59.335883750
59.335899162
59.335906737
59.335906825
59.335911600
59.335959300
59.336010275
59.336043575
59.336102725
59.336114000
59.336114788
59.336129025
59.336133487
59.336136213
59.336141175
59.336147938
59.336158125
59.336181887
59.336228062
59.336286325
59.336294950
59.336296488
59.336303812
59.336339587
59.336340750
59.336341875
59.336349912
59.336362638
59.336370063
59.336378525
59.336393888
59.336401163
59.336402238
59.336410100
59.336418837
59.336456388
59.336475562
59.336488637
59.336496537
59.336509625
59.336526988
59.336533275
59.336619687
59.336633750
59.336633838
59.336648800
59.336658263
59.336679675
59.336689450
59.336698275
59.336700312
59.336707463
59.336728600
59.336743887
59.336791550
59.336795800
59.336806000
59.336844613
59.336846800
59.336849712
59.336854400
59.336893300
59.336917238
59.336932813
59.336956462
59.336997375
59.337010662
59.337024700
59.337066825
59.337068237
59.337072537
59.337073625
59.337074550
59.337076913
59.337083863
59.337100450
59.337154925
59.337156187
59.337180675
59.337192687
59.337193437
59.337206025
59.337229925
59.337230350
59.337231012
59.337259112
59.337263675
59.337264688
59.337289550
59.337299313
59.337299400
59.337311112
59.337313962
59.337325988
59.337326137
59.337336950
59.337357612
59.337386512
59.337417112
59.337438975
59.337440875
59.337445962
59.337630338
59.337656775
59.337702525
59.337712162
59.337727400
59.337741275
59.337746925
59.337756050
59.337797962
59.337809462
59.337814225
59.337816913
59.337819688
59.337842262
59.337854263
59.337865538
59.337865962
59.337876600
59.337884413
59.337887862
59.337895637
59.337920825
59.337927362
59.337929175
59.337934412
59.337935888
59.337952687
59.337959200
59.337969587
59.337971162
59.338005413
59.338008850
59.338027775
59.338035762
59.338061225
59.338067725
59.338152388
59.338153125
59.338158450
59.338160175
59.338184525
59.338199600
59.338215688
59.338218975
59.338220413
59.338248775
59.338254775
59.338255938
59.338258612
59.338260000
59.338270438
59.338292813
59.338303875
59.338310000
59.338314725
59.338315888
59.338325925
59.338343675
59.338345588
59.338352663
59.338353813
59.338359387
59.338364650
59.338371038
59.338392312
59.338404425
59.338409150
59.338428025
59.338432287
59.338445763
59.338449500
59.338465850
59.338468225
59.338478512
59.338495425
59.338496488
59.338496562
59.338537775
59.338558412
59.338625800
59.338687638
59.338711775
59.338715188
59.338717525
59.338734100
59.338735550
59.338747200
59.338753287
59.338768612
59.338796313
59.338836788
59.338845975
59.338854037
59.338863775
59.338869837
59.338881038
59.338894850
59.338908612
59.338995037
59.339008000
59.339039125
59.339052525
59.339079775
59.339194887
59.339205475
59.339206725
59.339214925
59.339217613
59.339224313
59.339230275
59.339231600
59.339232000
59.339238387
59.339242963
59.339243150
59.339246538
59.339252450
59.339311575
59.339328725
59.339333925
59.339360163
59.339365012
59.339365225
59.339372238
59.339372425
59.339392125
59.339401475
59.339412000
59.339424788
59.339438825
59.339444812
59.339459700
59.339463250
59.339482088
59.339483550
59.339483663
59.339484775
59.339489075
59.339494425
59.339501825
59.339534013
59.339552425
59.339552912
59.339555187
59.339555363
59.339572813
59.339573675
59.339574138
59.339581237
59.339606713
59.339656887
59.339683200
59.339724150
59.339737100
59.339738675
59.339742712
59.339743725
59.339770612
59.339795625
59.339813350
59.339814550
59.339814762
59.339831663
59.339842300
59.339845900
59.339867512
59.339880337
59.339885288
59.339902862
59.339905063
59.339913762
59.339931200
59.339931475
59.339937925
59.339939487
59.339950663
59.339959425
59.340004550
59.340033762
59.340045737
59.340097950
59.340105513
59.340133937
59.340149487
59.340149975
59.340154762
59.340169663
59.340172362
59.340180325
59.340234725
59.340235225
59.340248100
59.340261138
59.340261675
59.340261750
59.340275150
59.340284737
59.340285737
59.340301313
59.340305237
59.340306350
59.340313038
59.340326463
59.340337650
59.340349487
59.340367425
59.340373288
59.340398925
59.340409237
59.340423837
59.340433475
59.340447625
59.340458762
59.340458838
59.340485738
59.340499650
59.340527462
59.340554925
59.340556850
59.340601375
59.340616675
59.340658787
59.340661975
59.340681338
59.340696638
59.340699063
59.340740762
59.340742750
59.340767437
59.340774225
59.340778237
59.340794538
59.340812250
59.340833125
59.340835863
59.340844800
59.340850688
59.340877662
59.340890237
59.340927050
59.340930863
59.340936200
59.340947600
59.340951175
59.340954512
59.340967488
59.340969575
59.340969650
59.340999012
59.341001275
59.341007150
59.341041850
59.341043650
59.341074687
59.341089300
59.341096775
59.341105150
59.341106412
59.341160763
59.341173688
59.341201975
59.341224400
59.341224500
59.341236175
59.341258412
59.341260762
59.341268363
59.341278288
59.341291637
59.341291750
59.341291900
59.341308150
59.341309888
59.341310075
59.341311637
59.341324775
59.341331838
59.341342775
59.341346663
59.341349538
59.341361100
59.341373162
59.341380225
59.341409938
59.341414150
59.341430900
59.341444075
59.341463725
59.341468150
59.341474838
59.341476500
59.341480363
59.341480450
59.341482100
59.341483188
59.341496488
59.341523675
59.341527500
59.341528225
59.341529075
59.341541650
59.341548612
59.341548938
59.341576450
59.341604475
59.341643138
59.341660375
59.341685613
59.341745350
59.341747363
59.341760112
59.341810362
59.341896575
59.341902325
59.341909612
59.341942063
59.342017950
59.342040262
59.342065013
59.342078912
59.342094563
59.342095787
59.342133887
59.342183850
59.342238850
59.342247575
59.342281175
59.342334375
59.342344512
59.342351775
59.342389887
59.342410362
59.342419863
59.342489663
59.342556050
59.342580150
59.342678250
59.342689600
59.342701275
59.342781112
59.342784612
59.342829000
59.342839813
59.342890300
59.342905975
59.343100700
59.343124250
59.343159650
59.343180788
59.343183438
59.343227675
59.343266337
59.343273713
59.343322850
59.343390412
59.343405225
59.343453287
59.343466062
59.343472375
59.343528287
59.343541837
59.343546525
59.343555163
59.343555300
59.343571213
59.343577762
59.343591200
59.343603262
59.343607550
59.343624475
59.343634350
59.343667088
59.343681962
59.343710800
59.343716638
59.343868625
59.343962187
59.343973062
59.344018138
59.344034450
59.344037388
59.344040025
59.344077075
59.344083862
59.344095250
59.344119113
59.344176400
59.344218575
59.344360788
59.344364250
59.344423738
59.344434775
59.344493025
59.344500162
59.344510725
59.344523450
59.344530562
59.344590175
59.344594188
59.344608500
59.344634075
59.344693963
59.344710988
59.344711137
59.344724525
59.344777063
59.344839312
59.344853900
59.344853988
59.344859925
59.344861663
59.344862175
59.344908950
59.344965487
59.345005750
59.345057563
59.345152312
59.345192412
59.345208662
59.345233375
59.345240062
59.345240200
59.345242513
59.345257425
59.345308675
59.345354337
59.345360187
59.345440137
59.345464738
59.345535625
59.345804900
59.345853963
59.345916688
59.346009362
59.346039412
59.346057337
59.346057438
59.346200625
59.346289637
59.346305337
59.346313550
59.346321550
59.346328750
59.346334638
59.346355012
59.346391688
59.346412600
59.346429075
59.346490575
59.346548375
59.346574650
59.346582613
59.346615237
59.346628300
59.346656275
59.346656375
59.346721037
59.346778937
59.346805338
59.346808237
59.346863975
59.346945100
59.346967937
59.346992312
59.347002325
59.347081625
59.347113337
59.347189725
59.347251013
59.347310413
59.347323788
59.347326688
59.347359787
59.347369763
59.347418488
59.347456313
59.347508862
59.347638762
59.347638900
59.347642050
59.347660312
59.347709038
59.347723800
59.347727575
59.347738713
59.347750963
59.347760663
59.347762162
59.347795738
59.347844825
59.347871363
59.348090125
59.348092575
59.348094563
59.348148700
59.348297438
59.348365000
59.348380700
59.348399462
59.348434600
59.348456363
59.348608125
59.348648225
59.348708987
59.348819725
59.348827550
59.348903375
59.348957950
59.349002863
59.349045137
59.349078588
59.349115575
59.349121725
59.349122275
59.349169875
59.349184087
59.349247950
59.349311337
59.349312563
59.349328763
59.349341550
59.349387863
59.349416950
59.349439675
59.349472150
59.349485225
59.349500500
59.349513875
59.349533400
59.349565887
59.349573312
59.349573687
59.349702600
59.349791338
59.349822362
59.349850550
59.349905537
59.349976488
59.350006900
59.350050550
59.350073737
59.350102950
59.350166625
59.350193600
59.350200638
59.350214937
59.350224963
59.350315587
59.350320900
59.350340650
59.350352863
59.350418987
59.350435838
59.350435938
59.350709112
59.350711238
59.350720200
59.350804188
59.350844075
59.350867038
59.350869500
59.350880137
59.350896575
59.350966650
59.350969062
59.350972125
59.350991263
59.351026037
59.351043387
59.351044337
59.351081763
59.351129787
59.351224763
59.351233000
59.351233125
59.351283700
59.351295850
59.351295988
59.351343175
59.351343275
59.351347412
59.351385613
59.351407800
59.351436475
59.351469837
59.351524525
59.351611287
59.351764112
59.351777575
59.351781725
59.351783762
59.351854663
59.351917100
59.351987587
59.352076675
59.352077388
59.352129512
59.352133075
59.352172875
59.352218075
59.352327063
59.352361100
59.352410625
59.352440112
59.352448050
59.352479413
59.352495488
59.352563088
59.352591612
59.352603475
59.352621850
59.352621937
59.352640812
59.352723375
59.352810000
59.352906088
59.352933150
59.353000125
59.353038950
59.353047012
59.353053225
59.353113075
59.353133187
59.353156650
59.353160538
59.353242763
59.353292600
59.353316238
59.353405300
59.353457588
59.353500088
59.353521650
59.353522887
59.353543200
59.353544225
59.353560587
59.353571300
59.353680750
59.353703050
59.353781175
59.353847487
59.353872575
59.353915850
59.353967950
59.354026975
59.354077088
59.354130075
59.354198162
59.354313550
59.354357562
59.354442437
59.354451400
59.354458000
59.354543575
59.354553575
59.354896750
59.354951062
59.354956575
59.354956663
59.355178775
59.355237112
59.355284450
59.355304350
59.355327338
59.355361750
59.355525925
59.355593038
59.355616813
59.355627075
59.355720512
59.355723350
59.355725175
59.355799113
59.355905488
59.355939838
59.355978488
59.356068437
59.356110188
59.356116500
59.356119275
59.356145488
59.356153963
59.356159713
59.356271638
59.356325388
59.356348612
59.356350175
59.356351425
59.356360350
59.356387325
59.356395363
59.356397137
59.356403187
59.356487638
59.356507513
59.356508013
59.356582837
59.356686512
59.356710050
59.356723525
59.356770275
59.356791325
59.356931137
59.356947400
59.357001062
59.357004237
59.357025925
59.357030400
59.357042925
59.357244100
59.357250225
59.357309888
59.357339600
59.357347025
59.357382087
59.357411675
59.357444775
59.357479650
59.357508512
59.357590188
59.357599437
59.357607800
59.357607913
59.357677362
59.357728850
59.357742425
59.357761725
59.357813500
59.357863175
59.357863700
59.357872362
59.357918575
59.357926425
59.357968587
59.357992813
59.358015188
59.358024863
59.358039625
59.358074500
59.358152037
59.358185138
59.358198925
59.358208688
59.358250037
59.358292950
59.358299338
59.358311950
59.358313288
59.358359712
59.358379100
59.358384325
59.358423038
59.358426837
59.358470363
59.358511413
59.358528900
59.358602963
59.358615712
59.358638550
59.358638838
59.358719100
59.358775012
59.358787925
59.358853113
59.358862625
59.358874800
59.358925200
59.358925738
59.358954037
59.358969612
59.358981963
59.359033200
59.359053438
59.359060138
59.359101063
59.359102263
59.359181488
59.359187013
59.359202438
59.359233713
59.359305400
59.359325512
59.359386100
59.359431038
59.359449350
59.359500800
59.359613012
59.359678487
59.359689512
59.359701712
59.359702062
59.359708900
59.359795500
59.359856275
59.359904163
59.359915863
59.359942287
59.360001563
59.360010313
59.360112875
59.360156800
59.360173788
59.360273388
59.360279238
59.360338625
59.360384213
59.360397825
59.360428050
59.360511688
59.360537587
59.360648138
59.360715500
59.360724062
59.360746350
59.360793850
59.360816025
59.360824888
59.360860525
59.360874888
59.360905300
59.360962988
59.361049925
59.361087875
59.361139388
59.361166950
59.361174950
59.361217813
59.361227062
59.361241750
59.361287463
59.361319775
59.361330563
59.361673287
59.361680888
59.361689625
59.361712675
59.361724425
59.361732688
59.361740463
59.361794600
59.361825413
59.361860875
59.361861588
59.361876163
59.361877488
59.361886437
59.361910262
59.361917825
59.361959775
59.362023500
59.362071750
59.362085775
59.362089512
59.362267000
59.362295575
59.362309862
59.362359400
59.362434075
59.362469838
59.362490837
59.362609825
59.362675088
59.362741675
59.362758900
59.362785862
59.362804363
59.362848613
59.362848875
59.362898087
59.362914063
59.362914813
59.362916263
59.362918100
59.362930713
59.363050337
59.363067700
59.363111588
59.363120737
59.363134338
59.363162188
59.363183288
59.363187400
59.363205962
59.363206075
59.363232950
59.363299475
59.363331563
59.363368525
59.363404325
59.363458100
59.363484750
59.363485113
59.363496437
59.363525387
59.363574100
59.363597412
59.363632225
59.363635650
59.363639763
59.363700425
59.363795425
59.363795512
59.363825250
59.363859000
59.363873838
59.363924400
59.363925175
59.363926912
59.363927537
59.363939300
59.363969887
59.363983987
59.363992162
59.364001400
59.364036013
59.364036100
59.364074225
59.364085663
59.364124525
59.364142250
59.364229150
59.364248362
59.364311100
59.364322325
59.364344825
59.364403637
59.364405875
59.364464738
59.364501375
59.364540613
59.364541775
59.364587300
59.364655513
59.364735775
59.364776250
59.364827875
59.364843538
59.364970825
59.364971775
59.365043738
59.365071375
59.365080075
59.365179475
59.365187000
59.365200988
59.365256750
59.365298675
59.365300475
59.365300675
59.365328100
59.365328213
59.365408150
59.365430975
59.365531737
59.365559338
59.365561537
59.365591000
59.365591837
59.365653450
59.365705100
59.365711700
59.365742537
59.365778312
59.365859912
59.365865650
59.365953862
59.365959975
59.365967762
59.365972225
59.365972588
59.366068938
59.366084125
59.366085588
59.366088113
59.366256263
59.366264000
59.366356862
59.366364550
59.366398075
59.366420850
59.366423575
59.366462863
59.366550700
59.366587125
59.366624612
59.366816650
59.366816725
59.366839625
59.366866163
59.366874012
59.366877413
59.366952400
59.366976712
59.367070162
59.367078500
59.367105350
59.367117663
59.367128437
59.367139763
59.367142487
59.367162437
59.367182875
59.367242838
59.367267050
59.367298162
59.367367725
59.367375637
59.367376925
59.367411713
59.367440700
59.367442262
59.367461238
59.367468600
59.367517900
59.367517988
59.367524887
59.367553075
59.367672425
59.367721362
59.367748337
59.367775250
59.367809788
59.367843888
59.367916800
59.367945500
59.367982512
59.367996838
59.368068712
59.368091787
59.368162588
59.368196262
59.368204162
59.368224613
59.368239987
59.368308038
59.368318188
59.368323938
59.368328787
59.368357113
59.368393463
59.368455250
59.368480650
59.368527325
59.368664262
59.368709825
59.368709913
59.368711050
59.368730513
59.368765075
59.368786800
59.368808575
59.368886237
59.368895962
59.368930425
59.368932150
59.368977500
59.369006588
59.369048450
59.369130700
59.369136575
59.369146500
59.369151375
59.369160212
59.369246238
59.369247500
59.369295800
59.369324925
59.369332975
59.369373875
59.369406588
59.369461137
59.369518600
59.369541050
59.369562950
59.369568350
59.369598962
59.369671575
59.369762300
59.369797025
59.369818487
59.369886788
59.369889788
59.369890037
59.369952138
59.369961950
59.369970825
59.370036325
59.370069538
59.370174212
59.370196763
59.370221937
59.370232638
59.370252850
59.370266212
59.370275988
59.370320163
59.370375438
59.370401175
59.370443087
59.370481787
59.370482237
59.370525863
59.370544000
59.370567650
59.370579963
59.370587937
59.370604812
59.370622762
59.370628338
59.370660125
59.370689100
59.370703662
59.370714900
59.370730387
59.370809388
59.370810950
59.370833862
59.370859338
59.370894662
59.370917200
59.370929200
59.370945425
59.370957475
59.371010950
59.371023388
59.371098713
59.371105787
59.371111238
59.371145700
59.371184850
59.371195950
59.371198925
59.371212863
59.371215687
59.371224375
59.371243550
59.371264012
59.371280637
59.371304188
59.371365825
59.371432863
59.371434888
59.371474575
59.371494813
59.371564963
59.371578562
59.371587412
59.371590025
59.371674250
59.371686062
59.371704638
59.371779012
59.371801300
59.371835713
59.371840138
59.371885600
59.371915063
59.371922800
59.371939925
59.371995963
59.371999987
59.372054475
59.372090413
59.372155212
59.372225275
59.372287100
59.372301562
59.372361512
59.372364787
59.372395287
59.372427525
59.372449100
59.372450013
59.372454150
59.372467837
59.372489788
59.372516000
59.372560700
59.372563600
59.372641400
59.372718825
59.372725288
59.372738550
59.372741975
59.372831425
59.372907963
59.372995600
59.373015813
59.373043500
59.373043913
59.373079463
59.373168500
59.373181763
59.373210375
59.373247337
59.373260563
59.373272350
59.373294900
59.373346325
59.373358563
59.373470662
59.373513587
59.373571900
59.373599550
59.373637813
59.373661513
59.373693525
59.373696025
59.373712700
59.373771987
59.373835000
59.373858150
59.373954963
59.373991100
59.374008600
59.374019338
59.374029975
59.374068388
59.374094937
59.374103762
59.374171862
59.374262375
59.374274275
59.374309125
59.374325488
59.374334500
59.374430550
59.374455050
59.374470200
59.374487688
59.374495475
59.374504125
59.374550337
59.374561437
59.374652650
59.374673763
59.374734688
59.374739537
59.374770000
59.374778450
59.374788750
59.374807150
59.374811075
59.374812200
59.374847288
59.374871388
59.374953500
59.375054762
59.375082150
59.375162700
59.375242275
59.375242600
59.375251912
59.375270300
59.375279513
59.375283287
59.375301175
59.375333862
59.375340725
59.375355100
59.375357962
59.375366462
59.375440375
59.375484275
59.375510113
59.375520712
59.375564563
59.375616288
59.375678888
59.375692288
59.375744100
59.375836450
59.375839937
59.375878900
59.375901537
59.375926650
59.375989600
59.376034450
59.376063538
59.376088250
59.376092963
59.376137800
59.376204337
59.376283663
59.376330650
59.376348587
59.376372175
59.376380588
59.376407837
59.376412737
59.376424700
59.376427175
59.376439100
59.376461675
59.376484787
59.376517263
59.376551513
59.376552300
59.376560100
59.376572150
59.376572300
59.376573525
59.376607863
59.376699300
59.376710913
59.376767562
59.376790562
59.376963000
59.376988150
59.376998725
59.377016000
59.377024912
59.377054750
59.377147012
59.377187437
59.377291975
59.377329262
59.377395800
59.377399363
59.377450088
59.377556975
59.377606263
59.377609625
59.377695825
59.377717262
59.377774712
59.377775475
59.377794175
59.377821425
59.377855325
59.377874287
59.377874400
59.377908550
59.377957937
59.377960175
59.377996913
59.377997000
59.378024325
59.378029100
59.378029512
59.378071325
59.378097725
59.378103150
59.378121513
59.378124275
59.378133775
59.378139137
59.378219188
59.378245638
59.378251762
59.378251863
59.378260588
59.378268575
59.378378475
59.378378825
59.378401062
59.378421788
59.378423338
59.378428513
59.378460550
59.378480600
59.378494213
59.378498462
59.378500987
59.378501562
59.378528387
59.378543250
59.378565275
59.378569900
59.378581275
59.378585975
59.378621775
59.378637262
59.378669362
59.378689262
59.378689913
59.378756725
59.378759737
59.378788363
59.378818688
59.378822613
59.378832463
59.378836062
59.378836250
59.378838075
59.378838575
59.378847488
59.378853337
59.378969162
59.378983263
59.378986062
59.378998175
59.379003125
59.379017262
59.379021250
59.379023725
59.379023900
59.379037962
59.379043538
59.379060688
59.379166662
59.379175238
59.379213212
59.379236975
59.379239013
59.379289363
59.379301338
59.379329550
59.379336750
59.379380637
59.379381000
59.379472525
59.379482625
59.379541925
59.379577162
59.379577250
59.379689762
59.379695525
59.379747088
59.379754250
59.379810225
59.379813363
59.379833050
59.379867262
59.379869575
59.379942150
59.379953400
59.380017688
59.380050350
59.380135050
59.380205225
59.380211475
59.380211712
59.380215038
59.380216475
59.380227750
59.380228788
59.380243288
59.380274875
59.380302300
59.380386712
59.380419425
59.380577712
59.380603525
59.380606787
59.380666463
59.380714800
59.380725950
59.380730138
59.380730337
59.380760025
59.380808600
59.380827150
59.380842962
59.380896200
59.380897175
59.380980263
59.381009100
59.381017638
59.381086725
59.381109900
59.381128375
59.381132850
59.381141600
59.381152250
59.381154937
59.381166863
59.381191438
59.381273800
59.381359887
59.381373188
59.381375537
59.381396563
59.381420863
59.381531075
59.381553050
59.381594425
59.381651350
59.381710750
59.381710987
59.381747262
59.381748812
59.381804163
59.381837987
59.381860600
59.381869438
59.381923437
59.381936075
59.381942813
59.381969287
59.381976175
59.382009788
59.382087713
59.382088575
59.382135013
59.382137662
59.382167325
59.382208025
59.382217137
59.382231375
59.382256213
59.382276525
59.382332350
59.382355688
59.382401775
59.382477900
59.382556888
59.382566475
59.382607300
59.382609750
59.382626638
59.382636300
59.382658850
59.382730487
59.382736438
59.382777862
59.382808150
59.382855825
59.382862000
59.382901688
59.382904238
59.382947725
59.382984150
59.383069200
59.383074750
59.383143887
59.383261113
59.383294887
59.383300875
59.383315487
59.383328100
59.383421287
59.383431450
59.383447512
59.383485550
59.383537425
59.383537925
59.383565700
59.383632500
59.383646738
59.383883825
59.383896437
59.383905275
59.383906338
59.383911637
59.383945975
59.383946812
59.383958825
59.383969125
59.384014600
59.384080862
59.384162162
59.384171413
59.384187875
59.384210287
59.384242063
59.384252287
59.384271500
59.384356313
59.384358650
59.384392287
59.384400062
59.384432612
59.384433562
59.384460062
59.384495763
59.384508838
59.384523612
59.384551788
59.384558963
59.384568737
59.384601113
59.384603650
59.384617400
59.384630600
59.384667350
59.384743462
59.384793175
59.384807788
59.384868475
59.384917050
59.384921613
59.384925850
59.384980113
59.385023000
59.385039075
59.385039175
59.385062425
59.385084238
59.385127450
59.385169338
59.385224950
59.385281600
59.385365937
59.385422363
59.385462025
59.385463975
59.385522625
59.385547188
59.385556863
59.385610413
59.385621000
59.385690113
59.385696913
59.385747012
59.385750400
59.385790613
59.385794100
59.385841275
59.385856100
59.385950988
59.385978775
59.386054300
59.386085725
59.386140037
59.386271625
59.386278325
59.386289588
59.386310625
59.386314838
59.386317325
59.386339562
59.386341313
59.386358538
59.386380813
59.386417513
59.386426087
59.386443000
59.386486550
59.386493638
59.386514525
59.386557200
59.386654263
59.386682888
59.386700463
59.386777563
59.386800562
59.386817613
59.386829475
59.386840500
59.386856337
59.386878888
59.386884500
59.386971737
59.386971825
59.386978763
59.386983500
59.387119600
59.387126925
59.387129750
59.387213538
59.387267962
59.387346850
59.387348362
59.387366288
59.387401825
59.387432900
59.387439250
59.387468675
59.387503837
59.387537225
59.387551775
59.387555875
59.387566900
59.387590775
59.387592100
59.387631713
59.387693350
59.387711500
59.387733200
59.387770825
59.387770950
59.387835025
59.387884288
59.387884450
59.387902938
59.387994175
59.388009363
59.388072425
59.388111525
59.388229725
59.388258425
59.388362600
59.388362712
59.388382812
59.388511300
59.388532500
59.388547825
59.388617588
59.388680925
59.388705350
59.388770138
59.388827925
59.388945175
59.388989250
59.389003275
59.389017750
59.389055513
59.389058525
59.389093237
59.389158663
59.389237687
59.389250187
59.389250287
59.389250375
59.389284325
59.389356238
59.389395850
59.389405387
59.389437863
59.389477700
59.389532150
59.389545787
59.389561500
59.389576225
59.389581050
59.389616075
59.389665012
59.389665100
59.389688363
59.389698313
59.389728800
59.389768575
59.389779238
59.389779325
59.389824913
59.389842675
59.389865763
59.389921788
59.389942675
59.389953675
59.389957137
59.390002463
59.390032025
59.390057950
59.390068000
59.390079725
59.390090400
59.390119600
59.390321013
59.390328875
59.390344125
59.390347938
59.390391500
59.390496287
59.390514463
59.390522387
59.390524312
59.390549600
59.390557413
59.390575050
59.390622288
59.390640675
59.390665475
59.390668800
59.390719488
59.390754100
59.390804250
59.390819988
59.390912587
59.390955512
59.390978075
59.390985325
59.391043850
59.391118938
59.391127825
59.391162288
59.391207612
59.391217137
59.391287162
59.391287250
59.391290325
59.391309275
59.391335363
59.391363013
59.391546675
59.391574787
59.391789575
59.391802425
59.391805125
59.391823262
59.391828338
59.391832863
59.391886925
59.391902538
59.391933487
59.391945187
59.391956337
59.391972600
59.392123575
59.392140437
59.392140963
59.392187550
59.392266250
59.392278938
59.392377012
59.392490638
59.392521337
59.392555450
59.392586600
59.392586687
59.392598888
59.392599338
59.392606362
59.392627037
59.392680162
59.392741163
59.392785800
59.392861600
59.392905075
59.392998050
59.393078862
59.393103425
59.393115137
59.393183200
59.393245075
59.393280175
59.393288250
59.393337563
59.393337650
59.393459263
59.393518087
59.393529112
59.393559325
59.393697825
59.393709050
59.393727637
59.393759625
59.393769625
59.393784012
59.393784113
59.393867337
59.393923212
59.393987987
59.394058525
59.394075675
59.394116737
59.394154337
59.394155700
59.394183325
59.394224625
59.394232075
59.394232575
59.394396600
59.394408312
59.394420975
59.394427500
59.394481437
59.394503288
59.394523062
59.394527262
59.394554825
59.394582300
59.394650025
59.394675275
59.394721100
59.394749262
59.394749425
59.394789063
59.394810525
59.394847062
59.394854675
59.394868800
59.394883662
59.394901175
59.394947425
59.394978387
59.394995038
59.395007187
59.395105888
59.395148150
59.395150300
59.395209450
59.395216575
59.395335287
59.395339038
59.395392175
59.395393713
59.395407000
59.395455675
59.395455800
59.395520475
59.395530850
59.395538337
59.395573513
59.395591162
59.395612638
59.395644588
59.395644838
59.395653575
59.395780487
59.395806625
59.395817350
59.395819600
59.395934412
59.395936762
59.395985463
59.396018762
59.396057287
59.396074000
59.396111262
59.396123275
59.396154512
59.396154862
59.396161138
59.396164513
59.396213450
59.396259400
59.396303975
59.396325838
59.396347050
59.396348100
59.396359662
59.396374137
59.396374513
59.396377913
59.396411300
59.396429750
59.396472475
59.396496488
59.396516875
59.396520025
59.396539600
59.396545262
59.396596050
59.396628225
59.396642988
59.396666700
59.396701000
59.396701625
59.396715150
59.396731313
59.396738738
59.396742913
59.396767987
59.396828200
59.396859038
59.396863550
59.396879887
59.396887038
59.396900250
59.396920313
59.396948688
59.396967262
59.397076450
59.397110350
59.397112025
59.397134700
59.397137825
59.397233488
59.397279300
59.397287988
59.397290688
59.397346650
59.397397675
59.397468300
59.397515613
59.397551975
59.397552400
59.397561625
59.397580375
59.397592575
59.397620450
59.397623275
59.397633975
59.397691925
59.397708900
59.397717888
59.397825350
59.397837512
59.397848287
59.397861212
59.397905237
59.397941875
59.397986375
59.397986463
59.397990288
59.397992850
59.397992950
59.398008463
59.398071337
59.398203362
59.398205187
59.398212988
59.398236338
59.398367738
59.398380425
59.398383012
59.398413138
59.398435675
59.398451525
59.398484287
59.398532213
59.398534900
59.398693100
59.398693313
59.398740962
59.398776512
59.398810438
59.398951200
59.398990813
59.399010725
59.399012450
59.399024113
59.399109413
59.399109563
59.399165525
59.399182387
59.399194188
59.399205438
59.399242050
59.399245513
59.399289588
59.399289675
59.399305975
59.399337712
59.399360563
59.399415312
59.399429862
59.399454762
59.399464288
59.399468937
59.399482513
59.399520450
59.399559725
59.399588712
59.399612525
59.399627663
59.399627763
59.399688975
59.399703450
59.399953275
59.400004413
59.400045875
59.400093263
59.400207837
59.400251425
59.400257762
59.400278912
59.400305025
59.400317900
59.400361588
59.400369412
59.400369537
59.400370538
59.400453887
59.400459625
59.400473637
59.400514875
59.400518050
59.400528438
59.400563662
59.400577025
59.400667687
59.400763325
59.400808588
59.400842938
59.400843288
59.400862612
59.400911650
59.401002775
59.401094237
59.401119075
59.401208825
59.401308425
59.401341875
59.401342212
59.401388850
59.401398263
59.401411350
59.401422162
59.401431400
59.401456925
59.401469613
59.401481650
59.401486025
59.401488525
59.401497250
59.401552163
59.401577750
59.401659725
59.401662612
59.401663163
59.401698250
59.401750275
59.401756525
59.401756875
59.401805012
59.401864700
59.401951875
59.401996325
59.402052013
59.402058162
59.402101712
59.402134238
59.402176700
59.402176787
59.402196387
59.402211075
59.402270962
59.402298587
59.402302138
59.402311400
59.402347437
59.402379350
59.402416338
59.402454113
59.402476488
59.402505850
59.402507187
59.402508312
59.402571012
59.402618313
59.402670063
59.402688725
59.402740962
59.402777837
59.402837537
59.402932700
59.402943888
59.402948800
59.402967012
59.403025312
59.403042650
59.403220475
59.403267263
59.403382275
59.403389113
59.403431637
59.403459113
59.403471075
59.403485463
59.403511563
59.403512775
59.403517462
59.403527387
59.403585713
59.403590063
59.403600688
59.403630112
59.403640313
59.403640438
59.403652575
59.403733063
59.403795675
59.403924487
59.403947225
59.403954988
59.403964350
59.404015012
59.404136812
59.404150612
59.404154650
59.404158112
59.404198175
59.404214113
59.404252525
59.404265425
59.404316650
59.404327425
59.404345388
59.404416650
59.404434337
59.404505075
59.404512838
59.404536787
59.404554213
59.404559425
59.404579475
59.404638700
59.404691025
59.404694350
59.404738438
59.404743113
59.404778337
59.404807925
59.404831462
59.404831687
59.404835575
59.404852863
59.404857537
59.404869013
59.404894787
59.404909037
59.404944350
59.404959450
59.404982675
59.404997050
59.405036387
59.405044625
59.405125975
59.405193375
59.405203237
59.405204300
59.405302975
59.405347588
59.405351413
59.405358300
59.405367488
59.405381312
59.405436737
59.405442325
59.405472438
59.405732900
59.405736713
59.405796112
59.405809637
59.405813425
59.405820025
59.405826775
59.405858862
59.405907513
59.405949613
59.405977475
59.406015088
59.406031100
59.406105025
59.406166687
59.406181725
59.406206175
59.406285925
59.406289800
59.406333825
59.406334950
59.406354800
59.406393313
59.406411800
59.406413562
59.406431425
59.406461138
59.406468625
59.406490725
59.406604550
59.406629800
59.406637862
59.406669650
59.406673862
59.406731063
59.406853425
59.406879862
59.406890238
59.407010650
59.407056313
59.407071237
59.407120300
59.407143887
59.407156163
59.407165163
59.407312175
59.407344438
59.407353437
59.407355213
59.407405700
59.407431663
59.407478525
59.407498012
59.407506013
59.407526737
59.407557725
59.407656600
59.407674775
59.407675025
59.407695637
59.407695713
59.407716413
59.407777137
59.407792738
59.407851500
59.407856012
59.407918850
59.407959512
59.407972525
59.408024938
59.408037662
59.408043738
59.408043863
59.408051863
59.408062375
59.408077625
59.408083588
59.408097588
59.408188962
59.408253612
59.408257463
59.408330325
59.408331150
59.408342537
59.408360075
59.408465038
59.408479350
59.408530650
59.408530738
59.408544163
59.408590450
59.408603425
59.408640263
59.408641737
59.408643713
59.408674738
59.408760675
59.408764838
59.408780212
59.408854787
59.408872700
59.408905250
59.408921150
59.408931400
59.408942875
59.408963975
59.408972238
59.408991437
59.409016462
59.409088713
59.409090087
59.409102537
59.409104812
59.409130488
59.409193800
59.409258112
59.409262412
59.409284738
59.409291750
59.409338138
59.409372488
59.409376225
59.409383950
59.409395175
59.409398500
59.409408988
59.409426088
59.409490912
59.409534050
59.409552075
59.409573925
59.409609650
59.409665225
59.409682762
59.409691888
59.409707813
59.409822550
59.409841187
59.409863462
59.409894112
59.409905012
59.409918238
59.409924387
59.409928400
59.409943450
59.409944275
59.409962075
59.409974625
59.409986175
59.409987538
59.409996225
59.410036138
59.410036400
59.410067037
59.410071837
59.410145125
59.410147150
59.410147288
59.410176600
59.410182000
59.410237525
59.410243050
59.410336962
59.410351650
59.410378812
59.410477925
59.410478013
59.410478938
59.410479012
59.410487463
59.410568200
59.410583288
59.410614950
59.410621087
59.410643112
59.410651625
59.410779200
59.410794200
59.410807787
59.410899063
59.410902212
59.410930863
59.410968425
59.410975625
59.410982512
59.410986575
59.411013612
59.411082787
59.411114550
59.411128138
59.411133812
59.411133900
59.411138863
59.411311387
59.411346063
59.411372638
59.411376950
59.411417163
59.411465013
59.411504613
59.411522762
59.411571837
59.411601725
59.411639275
59.411691775
59.411698937
59.411700600
59.411706763
59.411720350
59.411729212
59.411862150
59.411917975
59.411925225
59.411929725
59.411937100
59.412071187
59.412095175
59.412097175
59.412106638
59.412139375
59.412187975
59.412191925
59.412199388
59.412213200
59.412224775
59.412294987
59.412297800
59.412442412
59.412458150
59.412487325
59.412498600
59.412499575
59.412555725
59.412653400
59.412662800
59.412665313
59.412684287
59.412686475
59.412707900
59.412754163
59.412765687
59.412793163
59.412800062
59.412903312
59.412920288
59.412928050
59.412968050
59.413018400
59.413026375
59.413052650
59.413062575
59.413063175
59.413103500
59.413143037
59.413277075
59.413317238
59.413389913
59.413551175
59.413569475
59.413628300
59.413706325
59.413706613
59.413715650
59.413752213
59.413836650
59.413841300
59.413920725
59.413922700
59.414049300
59.414049637
59.414053913
59.414076313
59.414087587
59.414088650
59.414098875
59.414222088
59.414246975
59.414275213
59.414286612
59.414305675
59.414364700
59.414365025
59.414386025
59.414406000
59.414444712
59.414520650
59.414541050
59.414550075
59.414555950
59.414559788
59.414579200
59.414599413
59.414638325
59.414667962
59.414731637
59.414733150
59.414735250
59.414735325
59.414746788
59.414773338
59.414773425
59.414812213
59.414825288
59.414897250
59.414982000
59.414983912
59.414985850
59.414986550
59.415107200
59.415115650
59.415149988
59.415152787
59.415190950
59.415252938
59.415303012
59.415342750
59.415344887
59.415364463
59.415390625
59.415425950
59.415446463
59.415465162
59.415481263
59.415562500
59.415599400
59.415600938
59.415640688
59.415646837
59.415652288
59.415675950
59.415689175
59.415693312
59.415694012
59.415700675
59.415721725
59.415743275
59.415746463
59.415791613
59.415799000
59.415802975
59.415862537
59.415923150
59.415948638
59.415992425
59.415993787
59.416091575
59.416099925
59.416107713
59.416128975
59.416137562
59.416156912
59.416191738
59.416217875
59.416219275
59.416259737
59.416382988
59.416395950
59.416461275
59.416515262
59.416520412
59.416544925
59.416640462
59.416659037
59.416691150
59.416736013
59.416788475
59.416794512
59.416794600
59.416839050
59.416850150
59.416887313
59.416887463
59.416923813
59.416955413
59.416989988
59.417041250
59.417077488
59.417132888
59.417196525
59.417225800
59.417244162
59.417316787
59.417389112
59.417399563
59.417416775
59.417479925
59.417482163
59.417530113
59.417540875
59.417542325
59.417591275
59.417622438
59.417634300
59.417661387
59.417685175
59.417775075
59.417775513
59.417787050
59.417846975
59.417972762
59.417982800
59.417991125
59.418007737
59.418011863
59.418051912
59.418079562
59.418096787
59.418100650
59.418105875
59.418133338
59.418161662
59.418190512
59.418204600
59.418217550
59.418219375
59.418224038
59.418292738
59.418293550
59.418293662
59.418300000
59.418361162
59.418382413
59.418384225
59.418387125
59.418390575
59.418395350
59.418436575
59.418440088
59.418467700
59.418468075
59.418474088
59.418496000
59.418518887
59.418547600
59.418601525
59.418616013
59.418622825
59.418632475
59.418635375
59.418649937
59.418671275
59.418675375
59.418685125
59.418704263
59.418784125
59.418807650
59.418811363
59.418836150
59.418842938
59.418873437
59.418920500
59.419047600
59.419062338
59.419072000
59.419082575
59.419084875
59.419088450
59.419106988
59.419159750
59.419196325
59.419202950
59.419221738
59.419396187
59.419454163
59.419485612
59.419522063
59.419533737
59.419562887
59.419575688
59.419577300
59.419614788
59.419619350
59.419641075
59.419663375
59.419691513
59.419716288
59.419765938
59.419778587
59.419791987
59.419815662
59.419909300
59.419946850
59.420030012
59.420031012
59.420045487
59.420047125
59.420153087
59.420202837
59.420207625
59.420242962
59.420291750
59.420301075
59.420339850
59.420341937
59.420343900
59.420349638
59.420352863
59.420381325
59.420587013
59.420587450
59.420664725
59.420857312
59.420858162
59.420869375
59.420869500
59.420901225
59.420901312
59.420919662
59.420951438
59.420989400
59.421051575
59.421062500
59.421294788
59.421324375
59.421326362
59.421407612
59.421411912
59.421412000
59.421543075
59.421543625
59.421560150
59.421603438
59.421615450
59.421644975
59.421663900
59.421675263
59.421709450
59.421719262
59.421744650
59.421904062
59.421915850
59.422011475
59.422071550
59.422082137
59.422139400
59.422169487
59.422176750
59.422198225
59.422256062
59.422269625
59.422348713
59.422361512
59.422442600
59.422577175
59.422580225
59.422638200
59.422687775
59.422694925
59.422714275
59.422786038
59.422788088
59.422805612
59.422808512
59.422810537
59.422865262
59.422884525
59.422921088
59.422926825
59.422977350
59.423020025
59.423055088
59.423055275
59.423084112
59.423176625
59.423206525
59.423335400
59.423352725
59.423374438
59.423417962
59.423440075
59.423630575
59.423643225
59.423654863
59.423747388
59.423775062
59.423779612
59.423798338
59.423801713
59.423919825
59.423930125
59.423996925
59.424086737
59.424095687
59.424179338
59.424179900
59.424185663
59.424206863
59.424299013
59.424336450
59.424348088
59.424365450
59.424375138
59.424486038
59.424830675
59.424895525
59.425002062
59.425041687
59.425042150
59.425042525
59.425046550
59.425093325
59.425127325
59.425182750
59.425187712
59.425258687
59.425266525
59.425276412
59.425278875
59.425289963
59.425355512
59.425370513
59.425406112
59.425429462
59.425546512
59.425622987
59.425646212
59.425672275
59.425707600
59.425787888
59.425796138
59.425797813
59.425804550
59.425805238
59.425824588
59.425849475
59.425852875
59.425859162
59.425862825
59.425895688
59.425951262
59.425997975
59.426009525
59.426024000
59.426045288
59.426046662
59.426091875
59.426131725
59.426206075
59.426206300
59.426286900
59.426468475
59.426479925
59.426577612
59.426703500
59.426744388
59.426759125
59.426762137
59.426903512
59.426903950
59.426959750
59.427018050
59.427094550
59.427178875
59.427186212
59.427234975
59.427243737
59.427286025
59.427327338
59.427338175
59.427393688
59.427434963
59.427446925
59.427540638
59.427583588
59.427628388
59.427649775
59.427670875
59.427674688
59.427714125
59.427721213
59.427742987
59.427829200
59.427856500
59.427861550
59.427906638
59.427918687
59.428014525
59.428039550
59.428125237
59.428163400
59.428167525
59.428259488
59.428271125
59.428315062
59.428343950
59.428364650
59.428590312
59.428635975
59.428667037
59.428761413
59.428780612
59.428785813
59.428873413
59.428913150
59.428966237
59.429013537
59.429013625
59.429027887
59.429075800
59.429128350
59.429129700
59.429149525
59.429154187
59.429173662
59.429196838
59.429203850
59.429260988
59.429263900
59.429268962
59.429271525
59.429333100
59.429376150
59.429475238
59.429499275
59.429570388
59.429573500
59.429610512
59.429619775
59.429623225
59.429674187
59.429733337
59.429749388
59.429787300
59.429811500
59.429847612
59.429853475
59.429865500
59.429902100
59.429903925
59.429909225
59.429979612
59.429994687
59.430014363
59.430033038
59.430090562
59.430201363
59.430237150
59.430296762
59.430296963
59.430339550
59.430389725
59.430432612
59.430494663
59.430613237
59.430626775
59.430724162
59.430799100
59.430841150
59.430854175
59.430854463
59.430942725
59.430973212
59.430993650
59.431025287
59.431032712
59.431034775
59.431080350
59.431087187
59.431092412
59.431121900
59.431150075
59.431173888
59.431189012
59.431215725
59.431290700
59.431295675
59.431309000
59.431333313
59.431367438
59.431372850
59.431403237
59.431492037
59.431567825
59.431605512
59.431610863
59.431635288
59.431731975
59.431744487
59.431744600
59.431885925
59.431992400
59.432017038
59.432040450
59.432102925
59.432132025
59.432168625
59.432192125
59.432215525
59.432279337
59.432284913
59.432332512
59.432360500
59.432423738
59.432423825
59.432483550
59.432488388
59.432497350
59.432504475
59.432526637
59.432554387
59.432676538
59.432695350
59.432716462
59.432806675
59.432826475
59.432841925
59.432867763
59.432951150
59.432959975
59.432989388
59.433029187
59.433058037
59.433058763
59.433190675
59.433191138
59.433194975
59.433233375
59.433279713
59.433303400
59.433339600
59.433447775
59.433480463
59.433505275
59.433510050
59.433523525
59.433571350
59.433574812
59.433606000
59.433625875
59.433628287
59.433629313
59.433724113
59.433757450
59.433830325
59.433863663
59.433876238
59.433917413
59.433929412
59.433954888
59.433993712
59.433997000
59.434016900
59.434056850
59.434058625
59.434061488
59.434062500
59.434111212
59.434134163
59.434134312
59.434164500
59.434173962
59.434200137
59.434217662
59.434284938
59.434294413
59.434305063
59.434336000
59.434355925
59.434366662
59.434434925
59.434501725
59.434507100
59.434618675
59.434640812
59.434659225
59.434680888
59.434913175
59.434913275
59.434998337
59.435081287
59.435087813
59.435107625
59.435198900
59.435206138
59.435207525
59.435225512
59.435310000
59.435336537
59.435403850
59.435438750
59.435453938
59.435461225
59.435524500
59.435524587
59.435524675
59.435533325
59.435569850
59.435598575
59.435679763
59.435681500
59.435711813
59.435713638
59.435727838
59.435792875
59.435836788
59.435857588
59.435860075
59.435871437
59.435900400
59.435982050
59.436001963
59.436007487
59.436022700
59.436077062
59.436085550
59.436099575
59.436140587
59.436163513
59.436166687
59.436203912
59.436229350
59.436249838
59.436332050
59.436415425
59.436466275
59.436483150
59.436489500
59.436528813
59.436530625
59.436567225
59.436585575
59.436618250
59.436637200
59.436671313
59.436691663
59.436707700
59.436718875
59.436775463
59.436797150
59.436805062
59.436810775
59.436856225
59.437003200
59.437048013
59.437053412
59.437084900
59.437087800
59.437125175
59.437251938
59.437298300
59.437344663
59.437410062
59.437518975
59.437574825
59.437621437
59.437623800
59.437626900
59.437677250
59.437714350
59.437735500
59.437771562
59.437801312
59.437813925
59.437902937
59.437913663
59.437918125
59.437981812
59.437997088
59.438075113
59.438150100
59.438167988
59.438171275
59.438318675
59.438329887
59.438393563
59.438433525
59.438440275
59.438442362
59.438442725
59.438495837
59.438561963
59.438566825
59.438619688
59.438633387
59.438644862
59.438703887
59.438756000
59.438875825
59.438923475
59.438962588
59.439039650
59.439042638
59.439060637
59.439073362
59.439114938
59.439115125
59.439160100
59.439195887
59.439233587
59.439371800
59.439385475
59.439398088
59.439452987
59.439461550
59.439533713
59.439562325
59.439568538
59.439624525
59.439772850
59.439829375
59.439829625
59.439883563
59.439885338
59.439890963
59.439941363
59.439946975
59.439976200
59.439976988
59.439998350
59.440007350
59.440086175
59.440182600
59.440302450
59.440321575
59.440412663
59.440472400
59.440626862
59.440649250
59.440651162
59.440657175
59.440736975
59.440779650
59.440807087
59.440824300
59.440848387
59.440877025
59.440896275
59.440985950
59.440995350
59.441000125
59.441001288
59.441019625
59.441036012
59.441080662
59.441129387
59.441176812
59.441236400
59.441242612
59.441255488
59.441275850
59.441314738
59.441332000
59.441357512
59.441432937
59.441435625
59.441491150
59.441592812
59.441616775
59.441624525
59.441683325
59.441690850
59.441694600
59.441705850
59.441742287
59.441743575
59.441792363
59.441807025
59.441811675
59.441816162
59.441845937
59.441852113
59.441923088
59.441944175
59.442106188
59.442110163
59.442184187
59.442293725
59.442323387
59.442406200
59.442434212
59.442460313
59.442515063
59.442560550
59.442709800
59.442752325
59.442760238
59.442866987
59.442878475
59.442880725
59.442931012
59.442951212
59.442973413
59.442993700
59.442995600
59.443025325
59.443036937
59.443130287
59.443185225
59.443191725
59.443209850
59.443212463
59.443219412
59.443257100
59.443283962
59.443365062
59.443398400
59.443611938
59.443623213
59.443663812
59.443681450
59.443695950
59.443709687
59.443711187
59.443800950
59.443892925
59.443925800
59.443925937
59.444029675
59.444045813
59.444066337
59.444100113
59.444149000
59.444245188
59.444252750
59.444266075
59.444329525
59.444415238
59.444449212
59.444506575
59.444541687
59.444553625
59.444563325
59.444586112
59.444704862
59.444731225
59.444765563
59.444771313
59.444774075
59.444776213
59.444806550
59.444872875
59.444919200
59.444953863
59.444963425
59.444990913
59.445014525
59.445052600
59.445140375
59.445346538
59.445356887
59.445484675
59.445506163
59.445509125
59.445526025
59.445673863
59.445747325
59.445791950
59.445825787
59.445922837
59.446004650
59.446007200
59.446014263
59.446025062
59.446036113
59.446056013
59.446124775
59.446156088
59.446187063
59.446272288
59.446282262
59.446339513
59.446346800
59.446385375
59.446414113
59.446595750
59.446601362
59.446631250
59.446656387
59.446659213
59.446692963
59.446742738
59.446812275
59.446858225
59.446897650
59.446923700
59.446934588
59.446992300
59.447033588
59.447056538
59.447099237
59.447169150
59.447197587
59.447338837
59.447550425
59.447620550
59.447627987
59.447660525
59.447664925
59.447693625
59.447746800
59.447764075
59.447859700
59.447885400
59.447901300
59.448003712
59.448017025
59.448054787
59.448056625
59.448066700
59.448117012
59.448169075
59.448223363
59.448283537
59.448312575
59.448339537
59.448509913
59.448542675
59.448547037
59.448603600
59.448630612
59.448673625
59.448680200
59.448743600
59.448809800
59.448810225
59.448850837
59.448894475
59.448983925
59.449029837
59.449137763
59.449142200
59.449194750
59.449267175
59.449293963
59.449366150
59.449389238
59.449440825
59.449448987
59.449512825
59.449532150
59.449551450
59.449581375
59.449648512
59.449656262
59.449656363
59.449690287
59.449697888
59.449725775
59.449791338
59.449832925
59.449884950
59.449920775
59.450041500
59.450077888
59.450140775
59.450141425
59.450145363
59.450182138
59.450193787
59.450196988
59.450237025
59.450280075
59.450281838
59.450283812
59.450323662
59.450350513
59.450353988
59.450394500
59.450401550
59.450405850
59.450410375
59.450451188
59.450547362
59.450691450
59.450790300
59.450839337
59.450853638
59.450916750
59.451002900
59.451020888
59.451041412
59.451068613
59.451082562
59.451093100
59.451119100
59.451263050
59.451406537
59.451439325
59.451449175
59.451449713
59.451503213
59.451582950
59.451825638
59.451851912
59.451884025
59.451886888
59.451886975
59.451908700
59.451929500
59.451936213
59.451937325
59.451981025
59.452002250
59.452016738
59.452047837
59.452067388
59.452081175
59.452109488
59.452123538
59.452166463
59.452210288
59.452226900
59.452262938
59.452271375
59.452330837
59.452346600
59.452380887
59.452482900
59.452517013
59.452532263
59.452540400
59.452558825
59.452572325
59.452607763
59.452680712
59.452684525
59.452690900
59.452731100
59.452826538
59.452883975
59.452986775
59.452997800
59.453001025
59.453016375
59.453028063
59.453161450
59.453184413
59.453209462
59.453212950
59.453326162
59.453365713
59.453403388
59.453438750
59.453477587
59.453502488
59.453602150
59.453609837
59.453613262
59.453627900
59.453686700
59.453889813
59.453968688
59.454075612
59.454109487
59.454113513
59.454156262
59.454210237
59.454259075
59.454286100
59.454349212
59.454363275
59.454363437
59.454379100
59.454387500
59.454507937
59.454508987
59.454587275
59.454600850
59.454645125
59.454654375
59.454690337
59.454715275
59.454727762
59.454769600
59.454849050
59.454950575
59.454955963
59.455136075
59.455187050
59.455195813
59.455217000
59.455242850
59.455325525
59.455400825
59.455409275
59.455450650
59.455470238
59.455476450
59.455505137
59.455516237
59.455518162
59.455678038
59.455744875
59.455786875
59.455936900
59.455948625
59.455962425
59.455992850
59.456033187
59.456120650
59.456171525
59.456185300
59.456295987
59.456331738
59.456352888
59.456408975
59.456459700
59.456484775
59.456567800
59.456590963
59.456626513
59.456674988
59.456718675
59.456755288
59.456825675
59.456909375
59.456917387
59.456951300
59.457083612
59.457092575
59.457143900
59.457177950
59.457222950
59.457234875
59.457282912
59.457414263
59.457490775
59.457540550
59.457545563
59.457629037
59.457712687
59.457851950
59.457852150
59.457860238
59.457876287
59.457994025
59.458008450
59.458008687
59.458040050
59.458053025
59.458062963
59.458063150
59.458064875
59.458065000
59.458091913
59.458136025
59.458143738
59.458166075
59.458177675
59.458286863
59.458289425
59.458365350
59.458379025
59.458400650
59.458408700
59.458432438
59.458450887
59.458474088
59.458521062
59.458558412
59.458582138
59.458623287
59.458681787
59.458735387
59.458828938
59.458852150
59.458914675
59.458958663
59.458990837
59.458996013
59.458998888
59.459016963
59.459020575
59.459070213
59.459082925
59.459099612
59.459099750
59.459110875
59.459134275
59.459211875
59.459250262
59.459325587
59.459402037
59.459545500
59.459635275
59.459640963
59.459750150
59.459811550
59.459828513
59.459833950
59.459846412
59.459852463
59.459915188
59.460011850
59.460023488
59.460035975
59.460068212
59.460084837
59.460112088
59.460204100
59.460210512
59.460270438
59.460280675
59.460282138
59.460300250
59.460341275
59.460353000
59.460356325
59.460452400
59.460498775
59.460554212
59.460565275
59.460669300
59.460733062
59.460765663
59.460778725
59.460908400
59.460945362
59.460945462
59.460959913
59.460979163
59.460984362
59.461041063
59.461041163
59.461068900
59.461104775
59.461147563
59.461190175
59.461287463
59.461375862
59.461378813
59.461445025
59.461510275
59.461551025
59.461577175
59.461639138
59.461773763
59.461778763
59.461782875
59.461783037
59.461836525
59.461913475
59.461921775
59.462060112
59.462064925
59.462073275
59.462086625
59.462220875
59.462298775
59.462385037
59.462412525
59.462452887
59.462460350
59.462467075
59.462506975
59.462507225
59.462507325
59.462536150
59.462569812
59.462677375
59.462751450
59.462767700
59.462839800
59.462936763
59.462951887
59.462958650
59.463014538
59.463067450
59.463107462
59.463166300
59.463173987
59.463196100
59.463206638
59.463389750
59.463404450
59.463404550
59.463474475
59.463496950
59.463573125
59.463710200
59.463719200
59.463898925
59.463919363
59.464002325
59.464011025
59.464040737
59.464062662
59.464073537
59.464087863
59.464122813
59.464124138
59.464129500
59.464147700
59.464163125
59.464163212
59.464176788
59.464203912
59.464224500
59.464232987
59.464292638
59.464373025
59.464398300
59.464410975
59.464485362
59.464556250
59.464581763
59.464645575
59.464649163
59.464791238
59.464860550
59.464865287
59.465007950
59.465011850
59.465011938
59.465028875
59.465057487
59.465076037
59.465168062
59.465218950
59.465237100
59.465254587
59.465268275
59.465306488
59.465495900
59.465529625
59.465637712
59.465679112
59.465802025
59.465806538
59.465878975
59.465895688
59.465952862
59.466128588
59.466191862
59.466265763
59.466269175
59.466297550
59.466309100
59.466309800
59.466339512
59.466454113
59.466488613
59.466547263
59.466680200
59.466681050
59.466781162
59.466809100
59.466821563
59.466866050
59.466894438
59.466932975
59.466936925
59.466966838
59.467001438
59.467009750
59.467081925
59.467254762
59.467291813
59.467330913
59.467447750
59.467760187
59.467772725
59.467786800
59.467794075
59.467806162
59.467847537
59.468045525
59.468066538
59.468088438
59.468224250
59.468272463
59.468288325
59.468295850
59.468344638
59.468392612
59.468455363
59.468474550
59.468611200
59.468711625
59.468716500
59.468724513
59.468803112
59.468891738
59.468922800
59.469036162
59.469037325
59.469059737
59.469060038
59.469132288
59.469215275
59.469245163
59.469330812
59.469436438
59.469443275
59.469444888
59.469598088
59.469626625
59.469715038
59.469906763
59.470059937
59.470240650
59.470405587
59.470455850
59.470529087
59.470574437
59.470607738
59.470747938
59.470771238
59.470865063
59.470870987
59.470959362
59.470962175
59.471060837
59.471067600
59.471135875
59.471136575
59.471203250
59.471333950
59.471348425
59.471457025
59.471490637
59.471643038
59.471652937
59.471653900
59.471720125
59.471838050
59.471855150
59.471889662
59.471942550
59.471946788
59.472083563
59.472096225
59.472135487
59.472155350
59.472201425
59.472239763
59.472261000
59.472280475
59.472284487
59.472335212
59.472339325
59.472389488
59.472421488
59.472435250
59.472489487
59.472497838
59.472536700
59.472567025
59.472601238
59.472607550
59.472614750
59.472629338
59.472673750
59.472791738
59.472797237
59.472832012
59.472832088
59.472927800
59.472990538
59.473051050
59.473051138
59.473479050
59.473678975
59.473689400
59.473758612
59.473811375
59.473835362
59.473880788
59.473888763
59.473983512
59.474075125
59.474076325
59.474097013
59.474221462
59.474361325
59.474361462
59.474386600
59.474464450
59.474527650
59.474578337
59.474592175
59.474610437
59.474611213
59.474663300
59.474675088
59.474690462
59.474700013
59.474740975
59.474840763
59.474866963
59.474898338
59.474900662
59.475086137
59.475142162
59.475187138
59.475194300
59.475208375
59.475245100
59.475253462
59.475264538
59.475296237
59.475350350
59.475378175
59.475390113
59.475393100
59.475412675
59.475420650
59.475473725
59.475475563
59.475498638
59.475546438
59.475626125
59.475795600
59.475821750
59.475822675
59.475874062
59.475907150
59.476050150
59.476120038
59.476135250
59.476179000
59.476241400
59.476276087
59.476293162
59.476308188
59.476314000
59.476324850
59.476348375
59.476390387
59.476666350
59.476769600
59.476809012
59.476835937
59.476839300
59.476852538
59.476898525
59.476913200
59.476962325
59.476965812
59.476970500
59.477000400
59.477006387
59.477065213
59.477068675
59.477069888
59.477206438
59.477212775
59.477304062
59.477314800
59.477430325
59.477572362
59.477586512
59.477598375
59.477628500
59.477681987
59.477695338
59.477719263
59.477745975
59.477775675
59.477852412
59.477855512
59.477912213
59.477943400
59.477970613
59.478005862
59.478079450
59.478237125
59.478249738
59.478328600
59.478373213
59.478471537
59.478568587
59.478572375
59.478612775
59.478683713
59.478702787
59.478723725
59.478917188
59.478989675
59.479028212
59.479151538
59.479347475
59.479387538
59.479434375
59.479529337
59.479557988
59.479775975
59.479790575
59.479833925
59.479840300
59.479849575
59.479856187
59.479857612
59.479920175
59.479937212
59.480041775
59.480045387
59.480091475
59.480128750
59.480209737
59.480216350
59.480221538
59.480238488
59.480394637
59.480398663
59.480510725
59.480569463
59.480588100
59.480609888
59.480679563
59.480683787
59.480717050
59.480719325
59.480753863
59.480794762
59.480886875
59.480903975
59.480915000
59.480994950
59.480995775
59.481087975
59.481088087
59.481137625
59.481150950
59.481174950
59.481195550
59.481211538
59.481288225
59.481316575
59.481340037
59.481406288
59.481454975
59.481475313
59.481494975
59.481563375
59.481672500
59.481690912
59.481726450
59.481786963
59.481807762
59.481826200
59.481831425
59.481964787
59.481965850
59.481965950
59.482003863
59.482014687
59.482023925
59.482044075
59.482119725
59.482208550
59.482218688
59.482221663
59.482269650
59.482338863
59.482341750
59.482382050
59.482463925
59.482572475
59.482574838
59.482653887
59.482706600
59.482802725
59.482849575
59.482884613
59.482889388
59.482967413
59.483069212
59.483102275
59.483229125
59.483230312
59.483364475
59.483364850
59.483402450
59.483520988
59.483614287
59.483759200
59.483759287
59.483778325
59.483917250
59.483958000
59.483977762
59.484003175
59.484014563
59.484026875
59.484052550
59.484066588
59.484127562
59.484183675
59.484314162
59.484315313
59.484354400
59.484446713
59.484465437
59.484492538
59.484531150
59.484537088
59.484620275
59.484638463
59.484638575
59.484642925
59.484680137
59.484821838
59.484822150
59.485039575
59.485143837
59.485295212
59.485380087
59.485386350
59.485453400
59.485560225
59.485626400
59.485676488
59.485775000
59.485792925
59.485875087
59.486025625
59.486099500
59.486099625
59.486158637
59.486216638
59.486247787
59.486275113
59.486343187
59.486360875
59.486377250
59.486383063
59.486583112
59.486617250
59.486631837
59.486637725
59.486679475
59.486733150
59.486782000
59.486807513
59.486887325
59.486959175
59.487059825
59.487105100
59.487132725
59.487135788
59.487146237
59.487246638
59.487270987
59.487278137
59.487331713
59.487331987
59.487372138
59.487391438
59.487414100
59.487440800
59.487505062
59.487573650
59.487622500
59.487660600
59.487749112
59.487761025
59.487867375
59.487879062
59.487882450
59.487899550
59.487922500
59.487967875
59.487990688
59.488030475
59.488067937
59.488159700
59.488173663
59.488259375
59.488299963
59.488320550
59.488327463
59.488361862
59.488362675
59.488362788
59.488382950
59.488480313
59.488522375
59.488548663
59.488555838
59.488661675
59.488730475
59.488739600
59.488829400
59.488927987
59.488963125
59.488977500
59.488983400
59.488985713
59.488987737
59.489053738
59.489265962
59.489266050
59.489355813
59.489383362
59.489457925
59.489542375
59.489606812
59.489663937
59.489669963
59.489681037
59.489690938
59.489697087
59.489703762
59.489777500
59.489880187
59.489915287
59.489942912
59.489964488
59.490046062
59.490149288
59.490152513
59.490174412
59.490285488
59.490335812
59.490358125
59.490358237
59.490361963
59.490378600
59.490422163
59.490422625
59.490428525
59.490468388
59.490519250
59.490525762
59.490566413
59.490610487
59.490681962
59.490692712
59.490754175
59.490797850
59.490819725
59.490990037
59.491091588
59.491134288
59.491158912
59.491204137
59.491250900
59.491265263
59.491265600
59.491347963
59.491353463
59.491474025
59.491479887
59.491484613
59.491632487
59.491633000
59.491655812
59.491828950
59.491860063
59.491860288
59.491861725
59.491915150
59.491919162
59.491921738
59.491925688
59.492003950
59.492026475
59.492084787
59.492124950
59.492263750
59.492267550
59.492277063
59.492290162
59.492338637
59.492624000
59.492656900
59.492679938
59.492684187
59.492827512
59.492837000
59.492846712
59.492850787
59.492967787
59.493063100
59.493118663
59.493181650
59.493193100
59.493348787
59.493390037
59.493424938
59.493426075
59.493482200
59.493593225
59.493595763
59.493675950
59.493700037
59.493771750
59.493802112
59.493810475
59.493823113
59.493975150
59.494017138
59.494020850
59.494118888
59.494181475
59.494247975
59.494306088
59.494312925
59.494383300
59.494391613
59.494454138
59.494476200
59.494566450
59.494572500
59.494573575
59.494632475
59.494712700
59.494889188
59.494944625
59.495040225
59.495080962
59.495081825
59.495123312
59.495479987
59.495528050
59.495530163
59.495547038
59.495581612
59.495665975
59.495769975
59.495826712
59.495832750
59.495890688
59.495909213
59.495914925
59.495925013
59.495925112
59.495953937
59.496028750
59.496029687
59.496040550
59.496046750
59.496049013
59.496114187
59.496133075
59.496334963
59.496471087
59.496592700
59.496668550
59.496759750
59.496774737
59.497062562
59.497261950
59.497284687
59.497295663
59.497320375
59.497365450
59.497382038
59.497405500
59.497463487
59.497484212
59.497544963
59.497726800
59.497746050
59.497751600
59.497970300
59.497984313
59.498014175
59.498015563
59.498126863
59.498133888
59.498135875
59.498145275
59.498145362
59.498176375
59.498263575
59.498328425
59.498391138
59.498438363
59.498467775
59.498553825
59.498598137
59.498802025
59.498858562
59.498860212
59.498997938
59.499180650
59.499209513
59.499214650
59.499219063
59.499221263
59.499244250
59.499268075
59.499312025
59.499314275
59.499314775
59.499323813
59.499479875
59.499479975
59.499511988
59.499545213
59.499560725
59.499641688
59.499664088
59.499723375
59.499750588
59.499754313
59.499902050
59.499943500
59.499995850
59.500012312
59.500029150
59.500029662
59.500039313
59.500044575
59.500067750
59.500068950
59.500135662
59.500160200
59.500174638
59.500176750
59.500240050
59.500300338
59.500338150
59.500412612
59.500442200
59.500450038
59.500476087
59.500565800
59.500677362
59.500810038
59.500829475
59.500840438
59.500845600
59.500893000
59.500936338
59.501085088
59.501127612
59.501152000
59.501202412
59.501258000
59.501282925
59.501336962
59.501359150
59.501386750
59.501427375
59.501466200
59.501511388
59.501546113
59.501566913
59.501597313
59.501600075
59.501600150
59.501640700
59.501667225
59.501697587
59.501763688
59.501772288
59.501814137
59.501839387
59.501854563
59.501857725
59.501901800
59.501916875
59.501947125
59.501995500
59.502014950
59.502105050
59.502110638
59.502176675
59.502187462
59.502236025
59.502297625
59.502313562
59.502320500
59.502396000
59.502399162
59.502471263
59.502530775
59.502760337
59.502832650
59.502952775
59.502959588
59.502959675
59.502959762
59.502980538
59.502981300
59.502988300
59.503008800
59.503016987
59.503074113
59.503095188
59.503153338
59.503195338
59.503203600
59.503268212
59.503268738
59.503327713
59.503379413
59.503430163
59.503535662
59.503535750
59.503538275
59.503566025
59.503735100
59.503745625
59.503808937
59.503883362
59.503906763
59.503909825
59.503995788
59.504037938
59.504049112
59.504051100
59.504176675
59.504229625
59.504340225
59.504412538
59.504511975
59.504690475
59.504703638
59.504809500
59.504852225
59.504879675
59.504933163
59.504942613
59.505008450
59.505071863
59.505210075
59.505238138
59.505307975
59.505317912
59.505353025
59.505579713
59.505680013
59.505870750
59.505871738
59.505975750
59.505998000
59.506014187
59.506039863
59.506134225
59.506142737
59.506190875
59.506215200
59.506315362
59.506460400
59.506481050
59.506561125
59.506750537
59.506775838
59.506825662
59.506832500
59.506956175
59.506967887
59.507077563
59.507108725
59.507211912
59.507242625
59.507280538
59.507298475
59.507298550
59.507363037
59.507397013
59.507467988
59.507478700
59.507516300
59.507558088
59.507565925
59.507618050
59.507622000
59.507661887
59.507695087
59.507770263
59.507901150
59.507915862
59.507926725
59.508138438
59.508149637
59.508155050
59.508220750
59.508294225
59.508394500
59.508470775
59.508487025
59.508508937
59.508673800
59.508716437
59.508718337
59.508718988
59.508722900
59.508801250
59.508810175
59.508836250
59.508839937
59.508879500
59.508948250
59.509015700
59.509035000
59.509073263
59.509134725
59.509155687
59.509213600
59.509228625
59.509265500
59.509366712
59.509384287
59.509384575
59.509484025
59.509602175
59.509603437
59.509653625
59.509722438
59.509728825
59.509744887
59.509822912
59.509825325
59.509895275
59.509991900
59.510061200
59.510249700
59.510322275
59.510327737
59.510379750
59.510401862
59.510435050
59.510441225
59.510471737
59.510560100
59.510664000
59.510700163
59.510736375
59.510774488
59.510784962
59.510801888
59.510866712
59.511108613
59.511122875
59.511205412
59.511227838
59.511290338
59.511398187
59.511533462
59.511594737
59.511724675
59.511740350
59.511797800
59.512045050
59.512127963
59.512129337
59.512135513
59.512138038
59.512138212
59.512154788
59.512167863
59.512213487
59.512231963
59.512280025
59.512284925
59.512285900
59.512444550
59.512457813
59.512531675
59.512595938
59.512614650
59.512711487
59.512791425
59.513182712
59.513227150
59.513310588
59.513310737
59.513541825
59.513551638
59.513700837
59.513716100
59.513735012
59.514006725
59.514015888
59.514018175
59.514018363
59.514022125
59.514069100
59.514135350
59.514149788
59.514184575
59.514240050
59.514301700
59.514301788
59.514306713
59.514366825
59.514519587
59.514522875
59.514547600
59.514847137
59.514899863
59.515030000
59.515189212
59.515197888
59.515199300
59.515233337
59.515253038
59.515262513
59.515348300
59.515361275
59.515379350
59.515418450
59.515438325
59.515518587
59.515520475
59.515613612
59.515680800
59.515702350
59.515801600
59.515834825
59.515837225
59.515837350
59.515870863
59.515956612
59.515969312
59.516012650
59.516051275
59.516116900
59.516197225
59.516206350
59.516232975
59.516317375
59.516334263
59.516360200
59.516395663
59.516423625
59.516453562
59.516506863
59.516511163
59.516630250
59.516680012
59.516781663
59.516783363
59.516928462
59.516945562
59.517043975
59.517151938
59.517178950
59.517215775
59.517241825
59.517320750
59.517401513
59.517562912
59.517687487
59.517699350
59.517748887
59.517781988
59.517839450
59.517840513
59.518023113
59.518036350
59.518098100
59.518227088
59.518368375
59.518594725
59.518611150
59.518647538
59.518689275
59.518790913
59.518827725
59.518832425
59.518836237
59.518915825
59.518952500
59.518975713
59.518985388
59.519010300
59.519065575
59.519357525
59.519374013
59.519496913
59.519528687
59.519604413
59.519672850
59.519790787
59.519807363
59.519839450
59.519842438
59.519853463
59.519884400
59.520001562
59.520093938
59.520215925
59.520321938
59.520340050
59.520396762
59.520418925
59.520464300
59.520562312
59.520773537
59.520822475
59.520829662
59.520858137
59.520897625
59.521021463
59.521080425
59.521172850
59.521172937
59.521229713
59.521315375
59.521318237
59.521349513
59.521421425
59.521421563
59.521525113
59.521628988
59.521671037
59.521671125
59.521734325
59.521766888
59.521797787
59.521827288
59.521847675
59.521934563
59.521936425
59.521969125
59.521986713
59.522013300
59.522062900
59.522077588
59.522128737
59.522175313
59.522175500
59.522218913
59.522260888
59.522332713
59.522401500
59.522509038
59.522518950
59.522551388
59.522664125
59.522690713
59.522805488
59.522831913
59.522835575
59.522842588
59.522926600
59.522948412
59.522951787
59.522974238
59.523035575
59.523035662
59.523062688
59.523176050
59.523215038
59.523229500
59.523291975
59.523302087
59.523345138
59.523464588
59.523510712
59.523605300
59.523616675
59.523645012
59.523655363
59.523739713
59.523803375
59.523810762
59.523861450
59.524051575
59.524077600
59.524118087
59.524150187
59.524189625
59.524300113
59.524317425
59.524324625
59.524339625
59.524440150
59.524466975
59.524493163
59.524548862
59.524580087
59.524580250
59.524687138
59.524758988
59.524911262
59.524985775
59.525065738
59.525126087
59.525165900
59.525222025
59.525295187
59.525314587
59.525453863
59.525535463
59.525587150
59.525646513
59.525648137
59.525668825
59.525736025
59.525752575
59.525884013
59.525961875
59.526015950
59.526143387
59.526167012
59.526187912
59.526193537
59.526223575
59.526280175
59.526401000
59.526469175
59.526540100
59.526620050
59.526714475
59.527222387
59.527343362
59.527379600
59.527381762
59.527508662
59.527512112
59.527525488
59.527544212
59.527564800
59.527569888
59.527633563
59.527707912
59.527757313
59.527804825
59.527908050
59.527999587
59.528002413
59.528069600
59.528102788
59.528214775
59.528319675
59.528367750
59.528444800
59.528500012
59.528516563
59.528532062
59.528551462
59.528574238
59.528593487
59.528692850
59.528694500
59.528760463
59.528806275
59.528826500
59.528883650
59.528954687
59.529007175
59.529183237
59.529183338
59.529295238
59.529401275
59.529458412
59.529508363
59.529573138
59.529664400
59.529669425
59.529678813
59.529694062
59.529718487
59.529725500
59.529736900
59.529781687
59.529784363
59.529959275
59.529981363
59.530001812
59.530050262
59.530069213
59.530187088
59.530326362
59.530326450
59.530519762
59.530630737
59.530668087
59.530674488
59.530733750
59.530745400
59.530788575
59.530795400
59.530820037
59.530836100
59.530843925
59.530882500
59.531014900
59.531184950
59.531215362
59.531342425
59.531387063
59.531400225
59.531419075
59.531484912
59.531485887
59.531488325
59.531642675
59.531760450
59.531777925
59.531811713
59.531826525
59.531864250
59.531900825
59.531910987
59.532030838
59.532111375
59.532111450
59.532127675
59.532132338
59.532177013
59.532273612
59.532336163
59.532356850
59.532380675
59.532381900
59.532401100
59.532453363
59.532489162
59.532568425
59.532599725
59.532627787
59.532640513
59.532698800
59.532789462
59.532801687
59.532822625
59.532926313
59.533019913
59.533044625
59.533091087
59.533105050
59.533231000
59.533246850
59.533263738
59.533352150
59.533352375
59.533409200
59.533480525
59.533494700
59.533506313
59.533630037
59.533630237
59.533658200
59.533767400
59.533789838
59.533792625
59.533843588
59.533881625
59.533882537
59.533904763
59.533950425
59.533950512
59.534025925
59.534091875
59.534165587
59.534242537
59.534265312
59.534279475
59.534327963
59.534445987
59.534514025
59.534610112
59.534746375
59.534849375
59.534849462
59.534857875
59.534865575
59.534960600
59.534962712
59.534983813
59.534997438
59.535034213
59.535045612
59.535187962
59.535209638
59.535383800
59.535516988
59.535548825
59.535591737
59.535608300
59.535618825
59.535630813
59.535684688
59.535741087
59.535898712
59.535937213
59.535973963
59.536028788
59.536064137
59.536073925
59.536188688
59.536284225
59.536378200
59.536507787
59.536507875
59.536610463
59.536625250
59.536801688
59.536825650
59.536852637
59.536860662
59.536875625
59.536885950
59.536900837
59.536964588
59.536985275
59.537043275
59.537052900
59.537121462
59.537139075
59.537188063
59.537201162
59.537407212
59.537408025
59.537414037
59.537479787
59.537486250
59.537506237
59.537508987
59.537532838
59.537550637
59.537585513
59.537687238
59.537746725
59.537781775
59.537903787
59.537984012
59.538025138
59.538065063
59.538098450
59.538116837
59.538182638
59.538200750
59.538217750
59.538218013
59.538218100
59.538218500
59.538251400
59.538273438
59.538275938
59.538382600
59.538405537
59.538456262
59.538535913
59.538558625
59.538593450
59.538605325
59.538679612
59.538713863
59.538846400
59.538910212
59.538945800
59.538970325
59.538983650
59.539099312
59.539155400
59.539277600
59.539302075
59.539309438
59.539358250
59.539387013
59.539405038
59.539438950
59.539457125
59.539513812
59.539701413
59.539723413
59.540033587
59.540165563
59.540272788
59.540274813
59.540382000
59.540385350
59.540518113
59.540579300
59.540589637
59.540600563
59.540648238
59.540648338
59.540708075
59.540708413
59.540720087
59.540906500
59.540968350
59.541030388
59.541039375
59.541169850
59.541182287
59.541247013
59.541280513
59.541289750
59.541304962
59.541405963
59.541435613
59.541551550
59.541592600
59.541715375
59.541822600
59.541956050
59.542006225
59.542009450
59.542079350
59.542203912
59.542206837
59.542218787
59.542263238
59.542421762
59.542432213
59.542465763
59.542485363
59.542556200
59.542568063
59.542650425
59.542650800
59.542750950
59.542918675
59.543035700
59.543296925
59.543316975
59.543329000
59.543345825
59.543375300
59.543475125
59.543522625
59.543598063
59.543598162
59.543713887
59.543714988
59.543845375
59.543853925
59.543884525
59.544003525
59.544027600
59.544124900
59.544158275
59.544232663
59.544423837
59.544561050
59.544693288
59.544724375
59.544773713
59.544811788
59.544858213
59.544858400
59.544943750
59.545068312
59.545148062
59.545160987
59.545169400
59.545176488
59.545276300
59.545493025
59.545511250
59.545527363
59.545585162
59.545587800
59.545621612
59.545723050
59.545873212
59.545918900
59.546074650
59.546109163
59.546187325
59.546234800
59.546240875
59.546334988
59.546345612
59.546400625
59.546431013
59.546491700
59.546610413
59.546690375
59.546691625
59.546691913
59.546731837
59.546743700
59.546772737
59.546816475
59.546816787
59.546952088
59.547027738
59.547046663
59.547053588
59.547193725
59.547559675
59.547573975
59.547608225
59.547631737
59.547663812
59.547695525
59.547710837
59.547728887
59.547741075
59.547835412
59.547883312
59.547898162
59.547901762
59.547964025
59.548030512
59.548058550
59.548070688
59.548071050
59.548116562
59.548118862
59.548171775
59.548184850
59.548191788
59.548313013
59.548369075
59.548458675
59.548485238
59.548486875
59.548489788
59.548614125
59.548818325
59.548842100
59.548848113
59.548852938
59.549004725
59.549079463
59.549118225
59.549228400
59.549252950
59.549334663
59.549338087
59.549433687
59.549442525
59.549451700
59.549542063
59.549585075
59.549694563
59.549815637
59.549819212
59.549829788
59.549858200
59.549858513
59.549993163
59.550186950
59.550224538
59.550240788
59.550349975
59.550350075
59.550462612
59.550465225
59.550491337
59.550497662
59.550528875
59.550572250
59.550573550
59.550596600
59.550633575
59.550653662
59.550670737
59.550752612
59.550794200
59.550891225
59.550908425
59.550915375
59.550951775
59.550983487
59.551032513
59.551088675
59.551120250
59.551281512
59.551330800
59.551333912
59.551388313
59.551403075
59.551410575
59.551436900
59.551443463
59.551479575
59.551566812
59.551567350
59.551647075
59.551686563
59.551766587
59.551795238
59.551807900
59.551838150
59.551843987
59.551848700
59.551948500
59.552013900
59.552085800
59.552103275
59.552110513
59.552250925
59.552337250
59.552347363
59.552376213
59.552408888
59.552435700
59.552445625
59.552450700
59.552451987
59.552491450
59.552497075
59.552509350
59.552534475
59.552541400
59.552619462
59.552813125
59.552913862
59.552932650
59.553010575
59.553026612
59.553070963
59.553095375
59.553103112
59.553121125
59.553177637
59.553523200
59.553546438
59.553623937
59.553639325
59.553657525
59.553723813
59.553923862
59.553985450
59.553986150
59.553987800
59.553993838
59.554016012
59.554081487
59.554249988
59.554268038
59.554334125
59.554377763
59.554485138
59.554520150
59.554526737
59.554593375
59.554607175
59.554639300
59.554646175
59.554703137
59.554716312
59.554720700
59.554831850
59.554854337
59.554861400
59.554871400
59.555018363
59.555035588
59.555065925
59.555169725
59.555228812
59.555287013
59.555298775
59.555325000
59.555426787
59.555460950
59.555478313
59.555503112
59.555515150
59.555535900
59.555536962
59.555612262
59.555672337
59.555714000
59.555736487
59.555754725
59.555758425
59.555802750
59.555888125
59.555888987
59.555927475
59.556027600
59.556045475
59.556077188
59.556167525
59.556185325
59.556204550
59.556266212
59.556302512
59.556302987
59.556305625
59.556325450
59.556359150
59.556379937
59.556400775
59.556438425
59.556488375
59.556540025
59.556540113
59.556552750
59.556570038
59.556638025
59.556638113
59.556699025
59.556704475
59.556905337
59.556909637
59.557050500
59.557221650
59.557306588
59.557326375
59.557376325
59.557405262
59.557428725
59.557494350
59.557505988
59.557562750
59.557604213
59.557604625
59.557604787
59.557625737
59.557673225
59.557675287
59.557796075
59.557854887
59.557963150
59.557967263
59.558077488
59.558084675
59.558327975
59.558410088
59.558420738
59.558457125
59.558461788
59.558526388
59.558533475
59.558603013
59.558639763
59.558662963
59.558679200
59.558688537
59.558820913
59.558920112
59.558977375
59.559120937
59.559136462
59.559168700
59.559192413
59.559256938
59.559271538
59.559416775
59.559444488
59.559484400
59.559519188
59.559578925
59.559763387
59.559799187
59.559856663
59.559858212
59.559858300
59.559877388
59.559895475
59.559968862
59.560052900
59.560173588
59.560241775
59.560261238
59.560302687
59.560388987
59.560530687
59.560778812
59.560900487
59.560902988
59.561067525
59.561130150
59.561166050
59.561176825
59.561199812
59.561229425
59.561244112
59.561272775
59.561349363
59.561357700
59.561574850
59.561614062
59.561680063
59.561826588
59.561862625
59.561867575
59.561867825
59.561869675
59.561877200
59.561914125
59.561929025
59.561932887
59.562055063
59.562062100
59.562268700
59.562279900
59.562417000
59.562483100
59.562711275
59.562784937
59.562799200
59.562867075
59.562903488
59.562948050
59.562955300
59.562957213
59.563048900
59.563068863
59.563099937
59.563118925
59.563183137
59.563217188
59.563261475
59.563452363
59.563503325
59.563504050
59.563508162
59.563515313
59.563583413
59.563586025
59.563610725
59.563630463
59.563717900
59.563735725
59.563810425
59.564008575
59.564009287
59.564016462
59.564077775
59.564096475
59.564151788
59.564208638
59.564352288
59.564415500
59.564473187
59.564476900
59.564492350
59.564512312
59.564524525
59.564614687
59.564630337
59.564691737
59.564770813
59.564880737
59.564927200
59.564965538
59.564993475
59.565048213
59.565151050
59.565223887
59.565339313
59.565361250
59.565361387
59.565408387
59.565408537
59.565410988
59.565414425
59.565477012
59.565501675
59.565501800
59.565515075
59.565523400
59.565561338
59.565751425
59.565763262
59.565794512
59.565873500
59.565882888
59.565945650
59.565952762
59.565996625
59.566038412
59.566042350
59.566080250
59.566157125
59.566170038
59.566286150
59.566332175
59.566513613
59.566544663
59.566583462
59.566626650
59.566649987
59.566667012
59.566765012
59.566791175
59.566792100
59.566813113
59.566981075
59.567051113
59.567057000
59.567070925
59.567098750
59.567159563
59.567190463
59.567199950
59.567225175
59.567225263
59.567225375
59.567240875
59.567243050
59.567339650
59.567353650
59.567355212
59.567365438
59.567368712
59.567377038
59.567536850
59.567595287
59.567614687
59.567661050
59.567703425
59.567772213
59.567811275
59.567843450
59.567892975
59.567926950
59.567983412
59.568104650
59.568114737
59.568140875
59.568180863
59.568270263
59.568292175
59.568353188
59.568415687
59.568511937
59.568531087
59.568628838
59.568718950
59.568730763
59.568750350
59.568772512
59.568818038
59.568875600
59.568932625
59.568998388
59.569013225
59.569147800
59.569179325
59.569235087
59.569269613
59.569332037
59.569339500
59.569367763
59.569422975
59.569515325
59.569515463
59.569552925
59.569639050
59.569892975
59.569944275
59.570092675
59.570095075
59.570097238
59.570151925
59.570166488
59.570166800
59.570168163
59.570227162
59.570260138
59.570322450
59.570337200
59.570411175
59.570419275
59.570452650
59.570487013
59.570540375
59.570572037
59.570575550
59.570678012
59.570693200
59.570704613
59.570800100
59.570837775
59.570936962
59.570998213
59.571072163
59.571098062
59.571154363
59.571210587
59.571305387
59.571372625
59.571372713
59.571548650
59.571639762
59.571775300
59.571842400
59.571919863
59.571986462
59.572021325
59.572144712
59.572297550
59.572347150
59.572356875
59.572406700
59.572459600
59.572483488
59.572483625
59.572629412
59.572710337
59.572727962
59.572767300
59.572811462
59.572822538
59.572845362
59.572952625
59.573076350
59.573183988
59.573240938
59.573296287
59.573374812
59.573390725
59.573403638
59.573411950
59.573447313
59.573448450
59.573562525
59.573596163
59.573597725
59.573675925
59.573700950
59.573786512
59.573994762
59.574036187
59.574036275
59.574194687
59.574219087
59.574302538
59.574303937
59.574306237
59.574306950
59.574351675
59.574354300
59.574368062
59.574368150
59.574422713
59.574440938
59.574444638
59.574759675
59.574912762
59.574965150
59.575003400
59.575029550
59.575067262
59.575087887
59.575089625
59.575106938
59.575189988
59.575195300
59.575298575
59.575324237
59.575340713
59.575351500
59.575426087
59.575483925
59.575484313
59.575597925
59.575598013
59.575606125
59.575628438
59.575673663
59.575741513
59.575826462
59.575846312
59.576032713
59.576091375
59.576091525
59.576091650
59.576137037
59.576157688
59.576169575
59.576254013
59.576312175
59.576420650
59.576427800
59.576445925
59.576527000
59.576540012
59.576889825
59.576918625
59.576958025
59.576996587
59.577045175
59.577139400
59.577159438
59.577202075
59.577256125
59.577403400
59.577404212
59.577617162
59.577660737
59.577664700
59.577668862
59.577670450
59.577676525
59.577773975
59.577797387
59.577860650
59.577864425
59.577917912
59.577929862
59.578021437
59.578032800
59.578112775
59.578136312
59.578143650
59.578229388
59.578245525
59.578316625
59.578357025
59.578362025
59.578370937
59.578417038
59.578511162
59.578651138
59.578696725
59.578710850
59.578784500
59.578809275
59.578822200
59.578824137
59.578842438
59.578843950
59.578873788
59.578912913
59.579141437
59.579153575
59.579199525
59.579236112
59.579341675
59.579362737
59.579366075
59.579367150
59.579375937
59.579378525
59.579433812
59.579471075
59.579507275
59.579541113
59.579614525
59.579681263
59.579867288
59.579940812
59.579946475
59.579947400
59.580008425
59.580077500
59.580095988
59.580138013
59.580292075
59.580386588
59.580504200
59.580504287
59.580505550
59.580610963
59.580644575
59.580808838
59.581030625
59.581031525
59.581065400
59.581134187
59.581144088
59.581323100
59.581357713
59.581387025
59.581552800
59.581636262
59.581729000
59.581734463
59.581815062
59.581823325
59.581878412
59.581912487
59.581940962
59.581941500
59.582006537
59.582028925
59.582029025
59.582073875
59.582160962
59.582202063
59.582223650
59.582270100
59.582354813
59.582370938
59.582431712
59.582478587
59.582557562
59.582583738
59.582622962
59.582675712
59.582718175
59.582752412
59.582918912
59.582947675
59.582984987
59.583129900
59.583295450
59.583492625
59.583496225
59.583565963
59.583587112
59.583642325
59.583693875
59.583710975
59.583729963
59.583755137
59.583761725
59.583771713
59.583815788
59.583830825
59.583833662
59.583920875
59.584029487
59.584039850
59.584044250
59.584160725
59.584277413
59.584277825
59.584329588
59.584334575
59.584334963
59.584410312
59.584420587
59.584424950
59.584427637
59.584575075
59.584629863
59.584716362
59.584811737
59.584815575
59.584853125
59.584853213
59.584853300
59.584854763
59.584856237
59.584881500
59.584887513
59.584961763
59.584963850
59.584968150
59.585015275
59.585044950
59.585099600
59.585100137
59.585107138
59.585139725
59.585145925
59.585185487
59.585187250
59.585349562
59.585381412
59.585429000
59.585500162
59.585553100
59.585574250
59.585701063
59.585725262
59.585735363
59.585775537
59.585791675
59.585796500
59.585905037
59.585908450
59.585937712
59.585945112
59.586019763
59.586050500
59.586091700
59.586099400
59.586157400
59.586204225
59.586216900
59.586278475
59.586302962
59.586435487
59.586435900
59.586441013
59.586474825
59.586565050
59.586592625
59.586683763
59.586684437
59.586701562
59.586704412
59.586734975
59.586799488
59.586912075
59.587024275
59.587152350
59.587308363
59.587526262
59.587526425
59.587577550
59.587586825
59.587632450
59.587651837
59.587657775
59.587664338
59.587765862
59.587835562
59.587882912
59.587898350
59.587908562
59.587980712
59.588133100
59.588188813
59.588205038
59.588274725
59.588310925
59.588414413
59.588458813
59.588467175
59.588474275
59.588774300
59.588830438
59.588877125
59.588953588
59.588953762
59.589072325
59.589110387
59.589148300
59.589159425
59.589209188
59.589323513
59.589391013
59.589422062
59.589765125
59.589963137
59.590005013
59.590058275
59.590136012
59.590219950
59.590268913
59.590304350
59.590316038
59.590339350
59.590377300
59.590412100
59.590570725
59.590574113
59.590620362
59.590678600
59.590757837
59.590781288
59.590786913
59.590835175
59.590863087
59.590872813
59.590876712
59.590953325
59.590981525
59.591026075
59.591039075
59.591077488
59.591125762
59.591189638
59.591189763
59.591300050
59.591347912
59.591352188
59.591424012
59.591433163
59.591433262
59.591563087
59.591584475
59.591650625
59.591681837
59.591722762
59.591750713
59.591780538
59.591803575
59.591831263
59.591840838
59.591870350
59.591895900
59.591921950
59.591966150
59.592057925
59.592125550
59.592200412
59.592208738
59.592210225
59.592228125
59.592228338
59.592228738
59.592233138
59.592249750
59.592285363
59.592294825
59.592295363
59.592325575
59.592328163
59.592386887
59.592418175
59.592444600
59.592506237
59.592532838
59.592587262
59.592652625
59.592689850
59.592778063
59.592783450
59.592834063
59.592949463
59.593094600
59.593164587
59.593191412
59.593286175
59.593304037
59.593359900
59.593500412
59.593535788
59.593605438
59.593623313
59.593623625
59.593661688
59.593701688
59.593742138
59.593752413
59.593781087
59.593846400
59.593951862
59.594018687
59.594093850
59.594108425
59.594137750
59.594137862
59.594213275
59.594274750
59.594278012
59.594343038
59.594408975
59.594481675
59.594481763
59.594509638
59.594590425
59.594728987
59.594732912
59.594791738
59.594798550
59.594823125
59.594848450
59.594908363
59.594931150
59.595021362
59.595063950
59.595095525
59.595121625
59.595138650
59.595176325
59.595232300
59.595258438
59.595258513
59.595266088
59.595288300
59.595331775
59.595375037
59.595417975
59.595420550
59.595437025
59.595459025
59.595459250
59.595509812
59.595546238
59.595627712
59.595662438
59.595714487
59.595714575
59.595757900
59.595864687
59.595902975
59.595949213
59.595985038
59.596005463
59.596031663
59.596051700
59.596186413
59.596322900
59.596323000
59.596323762
59.596495737
59.596552325
59.596612175
59.596640125
59.596829450
59.596850650
59.596854462
59.596869675
59.596877638
59.596998013
59.597038287
59.597108800
59.597144950
59.597263838
59.597397625
59.597404975
59.597407950
59.597433088
59.597451150
59.597460963
59.597510850
59.597525088
59.597545012
59.597572212
59.597591150
59.597686700
59.597784775
59.597819038
59.597900538
59.597941787
59.597968650
59.597977587
59.598044975
59.598066600
59.598100225
59.598167200
59.598192125
59.598412487
59.598472788
59.598480675
59.598488987
59.598586412
59.598630300
59.598665200
59.598716450
59.598746025
59.598758913
59.598765388
59.598769463
59.598811238
59.598920875
59.598925075
59.599091913
59.599121400
59.599147487
59.599174037
59.599183162
59.599340537
59.599351575
59.599421700
59.599587900
59.599608225
59.599608850
59.599675450
59.599677363
59.599677475
59.599741288
59.599761962
59.599782325
59.599888375
59.599938175
59.599954500
59.599970725
59.600141575
59.600234075
59.600237875
59.600287587
59.600324200
59.600355362
59.600404887
59.600423800
59.600424400
59.600490513
59.600506962
59.600581537
59.600702087
59.600798250
59.600826700
59.600839712
59.600895538
59.600997675
59.601118163
59.601146038
59.601206762
59.601271350
59.601287113
59.601409987
59.601425600
59.601428100
59.601453775
59.601518087
59.601548375
59.601568050
59.601574525
59.601580650
59.601724100
59.601726113
59.601789400
59.601933663
59.601960325
59.601977575
59.601977713
59.602062088
59.602064750
59.602168412
59.602227738
59.602280400
59.602384725
59.602398950
59.602407963
59.602492100
59.602509787
59.602592513
59.602663675
59.602677263
59.602722750
59.602730375
59.602753038
59.602772800
59.602876862
59.602884300
59.602994000
59.603128075
59.603128412
59.603145363
59.603152175
59.603279538
59.603291225
59.603291775
59.603319450
59.603349563
59.603473763
59.603473888
59.603655438
59.603690263
59.603697250
59.603762837
59.603826825
59.603879125
59.603881950
59.603968362
59.603988450
59.604042275
59.604042363
59.604042450
59.604045388
59.604130425
59.604152488
59.604214812
59.604287138
59.604330300
59.604354400
59.604373237
59.604375713
59.604378963
59.604390038
59.604436988
59.604456537
59.604532050
59.604558900
59.604674500
59.604753462
59.604767250
59.604774388
59.604800813
59.604847600
59.604857313
59.604904750
59.605012025
59.605050513
59.605055950
59.605100350
59.605104700
59.605128413
59.605189213
59.605248987
59.605298250
59.605404638
59.605417888
59.605479725
59.605501563
59.605658475
59.605678000
59.605713250
59.605737262
59.605811900
59.605835038
59.605873712
59.605944763
59.605980763
59.606018312
59.606022825
59.606112338
59.606221813
59.606371413
59.606386087
59.606494475
59.606520775
59.606595187
59.606649613
59.606973088
59.606974450
59.606974538
59.606975562
59.607002687
59.607129212
59.607159862
59.607224962
59.607279813
59.607365587
59.607371400
59.607449112
59.607451338
59.607458788
59.607461275
59.607722888
59.607766363
59.607768138
59.607894913
59.608019900
59.608023075
59.608046125
59.608139675
59.608139788
59.608141837
59.608215775
59.608241725
59.608314325
59.608332650
59.608357800
59.608523912
59.608702988
59.608799162
59.608845825
59.608849787
59.608860400
59.608955763
59.608988200
59.608989150
59.608993375
59.609113263
59.609250837
59.609322388
59.609438150
59.609546800
59.609547087
59.609669750
59.609702687
59.609770287
59.610016200
59.610018525
59.610171038
59.610214163
59.610222837
59.610311037
59.610365612
59.610380013
59.610403987
59.610411812
59.610433112
59.610524800
59.610583787
59.610619462
59.610715150
59.610752250
59.610778025
59.610799675
59.610837938
59.610913325
59.610958262
59.610974500
59.611010500
59.611045088
59.611257300
59.611437862
59.611544937
59.611689475
59.611742838
59.611859487
59.611873938
59.611937637
59.611968037
59.611970163
59.611970662
59.612004000
59.612055050
59.612316238
59.612368612
59.612406775
59.612420038
59.612434112
59.612434800
59.612437050
59.612479413
59.612551200
59.612632225
59.612669862
59.612800538
59.612818688
59.612847850
59.612872550
59.612900400
59.612968350
59.613120362
59.613127075
59.613154625
59.613463775
59.613548612
59.613558563
59.613620488
59.613667075
59.613737825
59.613783750
59.613817488
59.613849962
59.613919088
59.613991162
59.614093387
59.614132562
59.614175788
59.614241825
59.614371300
59.614391688
59.614396550
59.614438800
59.614660175
59.614767275
59.614831137
59.614863937
59.614906312
59.614957588
59.614968037
59.614968213
59.615005525
59.615029550
59.615069125
59.615098737
59.615127100
59.615161787
59.615192225
59.615246950
59.615247037
59.615258088
59.615292037
59.615296475
59.615296562
59.615386800
59.615562338
59.615566487
59.615587725
59.615622000
59.615645550
59.615647250
59.615653462
59.615774750
59.615779300
59.615785025
59.615800513
59.615864188
59.615897037
59.615938125
59.616041250
59.616042825
59.616222638
59.616297663
59.616300950
59.616429475
59.616645187
59.616713862
59.616758862
59.616885300
59.616939450
59.616993625
59.617007538
59.617161400
59.617168675
59.617234850
59.617306013
59.617313925
59.617320400
59.617384950
59.617388875
59.617393750
59.617408387
59.617651800
59.617813350
59.617851950
59.617858725
59.617921463
59.617929137
59.617935175
59.617987238
59.618097138
59.618187225
59.618213500
59.618421150
59.618451962
59.618478200
59.618532737
59.618536412
59.618558538
59.618595250
59.618624975
59.618657513
59.618659975
59.618703900
59.618737800
59.618739562
59.618759512
59.618772300
59.618801037
59.618824762
59.618843275
59.618862837
59.618928850
59.619100813
59.619191250
59.619275987
59.619301150
59.619301437
59.619313550
59.619390288
59.619391325
59.619412062
59.619553487
59.619596150
59.619610487
59.619633100
59.619672925
59.619789013
59.619790663
59.619871925
59.619872075
59.620055175
59.620098150
59.620157250
59.620169838
59.620241300
59.620261363
59.620364225
59.620405387
59.620431600
59.620431675
59.620433550
59.620457800
59.620512575
59.620680787
59.620741800
59.620773300
59.620779050
59.620963137
59.620970550
59.620992937
59.621128700
59.621129000
59.621194500
59.621321513
59.621322275
59.621326188
59.621423288
59.621617125
59.621630000
59.621683187
59.621684375
59.621776438
59.621805888
59.621806187
59.621884725
59.621903737
59.621908013
59.621925887
59.621964575
59.622026213
59.622037275
59.622086688
59.622105437
59.622202875
59.622297737
59.622329863
59.622437437
59.622459138
59.622470363
59.622514350
59.622563900
59.622713575
59.622820588
59.622820675
59.622824063
59.622832888
59.622846487
59.622909350
59.623071550
59.623075150
59.623108413
59.623175675
59.623236037
59.623304900
59.623315450
59.623419588
59.623425775
59.623547525
59.623675513
59.623694925
59.623708700
59.623813750
59.623872637
59.623903562
59.624080900
59.624091050
59.624188575
59.624193938
59.624251675
59.624276362
59.624465863
59.624515438
59.624685600
59.624690462
59.624698213
59.624787037
59.624915487
59.624947363
59.625000263
59.625013050
59.625035612
59.625105675
59.625223300
59.625277025
59.625400762
59.625554450
59.625597537
59.625612588
59.625630125
59.625696238
59.625767825
59.625770413
59.625776763
59.625862637
59.625886275
59.625903100
59.625910387
59.626080688
59.626113200
59.626145313
59.626148250
59.626280562
59.626298500
59.626308050
59.626456950
59.626500062
59.626539850
59.626579838
59.626631713
59.626690800
59.626718700
59.626795913
59.626797700
59.626809112
59.626874763
59.626878425
59.626927675
59.626990225
59.626997100
59.627030088
59.627135725
59.627170500
59.627192663
59.627193600
59.627200800
59.627308875
59.627322425
59.627330388
59.627343287
59.627488337
59.627774962
59.627791712
59.627833913
59.627884650
59.628005462
59.628022487
59.628094612
59.628118738
59.628206787
59.628216612
59.628227163
59.628305938
59.628319738
59.628482850
59.628608662
59.628648650
59.628684888
59.628693062
59.628815825
59.628816100
59.628823512
59.628861450
59.628905150
59.629005437
59.629059287
59.629106775
59.629113100
59.629202050
59.629237000
59.629333225
59.629355525
59.629358987
59.629414887
59.629494988
59.629577250
59.629652950
59.629729287
59.629790163
59.629817313
59.629828538
59.629828862
59.629935900
59.629970638
59.630242950
59.630248687
59.630249062
59.630254738
59.630280250
59.630280662
59.630342575
59.630369800
59.630442088
59.630658225
59.630676150
59.630725412
59.630767100
59.630776650
59.630830425
59.630930838
59.630972738
59.630992275
59.631052325
59.631231662
59.631233700
59.631240887
59.631335075
59.631354325
59.631406488
59.631469987
59.631546863
59.631614087
59.631771962
59.631821112
59.632023962
59.632042375
59.632075975
59.632090250
59.632227125
59.632394488
59.632443262
59.632503775
59.632513387
59.632543437
59.632637675
59.632702925
59.632718750
59.632736375
59.632736475
59.632746875
59.632790838
59.632800463
59.632804350
59.632818675
59.632866725
59.632884500
59.632894013
59.632895238
59.632922788
59.632927188
59.633102175
59.633153525
59.633170650
59.633195462
59.633217575
59.633261938
59.633300363
59.633323688
59.633353750
59.633457363
59.633528588
59.633532813
59.633583975
59.633831225
59.633848163
59.633871937
59.633938912
59.634013737
59.634013837
59.634047487
59.634176225
59.634234700
59.634257488
59.634270038
59.634325238
59.634380388
59.634441350
59.634489375
59.634511925
59.634571137
59.634617375
59.634666250
59.634691200
59.634696363
59.634817637
59.634830200
59.634835037
59.634896375
59.634942612
59.634947575
59.634947662
59.634989400
59.635017275
59.635068387
59.635241063
59.635277775
59.635324650
59.635532875
59.635566675
59.635580025
59.635582013
59.635586450
59.635612850
59.635687762
59.635692925
59.635701162
59.635709850
59.635729500
59.635734462
59.635734550
59.635844713
59.635887737
59.635928175
59.636010350
59.636040288
59.636137150
59.636214837
59.636293425
59.636371412
59.636405387
59.636461662
59.636656775
59.636693237
59.636709025
59.636946125
59.637204350
59.637268162
59.637284663
59.637308838
59.637495388
59.637582337
59.637592450
59.637607712
59.637752187
59.637881550
59.637897938
59.637927162
59.637983662
59.638055575
59.638108425
59.638129263
59.638155787
59.638161412
59.638172762
59.638274512
59.638319213
59.638395463
59.638453725
59.638461350
59.638476125
59.638569062
59.638760325
59.638794037
59.638832138
59.638872725
59.638890875
59.638942138
59.638993075
59.639038863
59.639043612
59.639081225
59.639191188
59.639225137
59.639226837
59.639280125
59.639286650
59.639373625
59.639393475
59.639460375
59.639494500
59.639569400
59.639606513
59.639684512
59.639684650
59.639757350
59.639797550
59.639839775
59.639859988
59.639904950
59.639905900
59.639948113
59.639961738
59.639961838
59.639993862
59.639994275
59.640008425
59.640050737
59.640080325
59.640127300
59.640198488
59.640244612
59.640340600
59.640532900
59.640622250
59.640650100
59.640666737
59.640688350
59.640688662
59.640703225
59.640749625
59.640760575
59.640764387
59.640790100
59.640904750
59.641073187
59.641093975
59.641100750
59.641128638
59.641226487
59.641319675
59.641358887
59.641359237
59.641398800
59.641422375
59.641484687
59.641556263
59.641719750
59.641732887
59.641822125
59.641871688
59.641914975
59.642017125
59.642056713
59.642073150
59.642199463
59.642221988
59.642222350
59.642320225
59.642326662
59.642359375
59.642383875
59.642409600
59.642489575
59.642667237
59.642908113
59.642982675
59.642993375
59.643091562
59.643091725
59.643135600
59.643194837
59.643355638
59.643406238
59.643473337
59.643482225
59.643485650
59.643558762
59.643644200
59.643653375
59.643663188
59.643663975
59.643727988
59.643755100
59.643775287
59.643860037
59.644027900
59.644181538
59.644250638
59.644275125
59.644278163
59.644361438
59.644364962
59.644436963
59.644475025
59.644509513
59.644526250
59.644540912
59.644557887
59.644565225
59.644657150
59.644760850
59.644778450
59.644838937
59.644874450
59.644942550
59.645054275
59.645110975
59.645150562
59.645173988
59.645278938
59.645361975
59.645487612
59.645556600
59.645580500
59.645623200
59.645679275
59.645790013
59.645875125
59.645932413
59.645979700
59.645983475
59.646057013
59.646081563
59.646087050
59.646163600
59.646218225
59.646303050
59.646327950
59.646363575
59.646404512
59.646435625
59.646580488
59.646615750
59.646691287
59.646775875
59.646800937
59.646957825
59.647001375
59.647077862
59.647083250
59.647142587
59.647215213
59.647256650
59.647307050
59.647335650
59.647352850
59.647364487
59.647399125
59.647404237
59.647455388
59.647521775
59.647551250
59.647579775
59.647587775
59.647590038
59.647721175
59.647722500
59.647787612
59.647875775
59.647928875
59.647938762
59.647945388
59.647947575
59.648005925
59.648047225
59.648122738
59.648138400
59.648187562
59.648219550
59.648305550
59.648315737
59.648402537
59.648416162
59.648421025
59.648451988
59.648452312
59.648507712
59.648773488
59.648784850
59.648830238
59.648874775
59.648911388
59.648956950
59.648975413
59.649015437
59.649020450
59.649044875
59.649056937
59.649266050
59.649282363
59.649379962
59.649465437
59.649482363
59.649552662
59.649567450
59.649604400
59.649629287
59.649683050
59.649745188
59.649794562
59.649883612
59.649917813
59.649996975
59.650095400
59.650122300
59.650171025
59.650213613
59.650214425
59.650226500
59.650301988
59.650302588
59.650418163
59.650508587
59.650541500
59.650546025
59.650565212
59.650578075
59.650602225
59.650681238
59.650734263
59.650745812
59.650761100
59.650792550
59.650801475
59.650807075
59.650924750
59.650938900
59.650973488
59.650987462
59.650993013
59.651058150
59.651058312
59.651068188
59.651092963
59.651161337
59.651226462
59.651295838
59.651297400
59.651348812
59.651359013
59.651372450
59.651405250
59.651497950
59.651517550
59.651541625
59.651555725
59.651643375
59.651675150
59.651680988
59.651752888
59.651780563
59.651782862
59.651865300
59.651876012
59.651890500
59.651984200
59.651992150
59.652047450
59.652057763
59.652068388
59.652200837
59.652229963
59.652256012
59.652282400
59.652283075
59.652292762
59.652292850
59.652334175
59.652334487
59.652335562
59.652452938
59.652519300
59.652584875
59.652744912
59.652823675
59.652879463
59.652946675
59.653092325
59.653169375
59.653238188
59.653244763
59.653247362
59.653267687
59.653280525
59.653332562
59.653441112
59.653455675
59.653510162
59.653573725
59.653701662
59.653710887
59.653732800
59.653755813
59.653760238
59.653836125
59.653921313
59.653936487
59.653952287
59.653952713
59.653990538
59.654016588
59.654074700
59.654075225
59.654075312
59.654076612
59.654098400
59.654131625
59.654222987
59.654300038
59.654313313
59.654314713
59.654453688
59.654488263
59.654555237
59.654639850
59.654650875
59.654657300
59.654661463
59.654671675
59.654682325
59.654706525
59.654714238
59.654773450
59.654804525
59.654805575
59.654847475
59.654855738
59.654911388
59.654952350
59.655154887
59.655159537
59.655222100
59.655222275
59.655268163
59.655285625
59.655293937
59.655297175
59.655302700
59.655330100
59.655330337
59.655352888
59.655353175
59.655380388
59.655388362
59.655454800
59.655471988
59.655477762
59.655499100
59.655524312
59.655638913
59.655639413
59.655639975
59.655669012
59.655707462
59.655719588
59.655719925
59.655723937
59.655724025
59.655725688
59.655803787
59.655828150
59.655888488
59.656000337
59.656050200
59.656071725
59.656072375
59.656141775
59.656161563
59.656164100
59.656182900
59.656186213
59.656204625
59.656216025
59.656230388
59.656286563
59.656337788
59.656526525
59.656529287
59.656578512
59.656711150
59.656721013
59.656772487
59.656798462
59.656802263
59.656851113
59.656855775
59.656856187
59.656874188
59.656912450
59.656915025
59.656980750
59.656983913
59.657028563
59.657053950
59.657056500
59.657074788
59.657075000
59.657092863
59.657123400
59.657123513
59.657345312
59.657351062
59.657367500
59.657428313
59.657442125
59.657513913
59.657536425
59.657544925
59.657560512
59.657587775
59.657637175
59.657671700
59.657734688
59.657750000
59.657763862
59.657780550
59.657844875
59.657863125
59.657912762
59.657921150
59.657969950
59.657970750
59.658039862
59.658039962
59.658060087
59.658098400
59.658122287
59.658165213
59.658190113
59.658223375
59.658412212
59.658493700
59.658507650
59.658530850
59.658545050
59.658567175
59.658650475
59.658660262
59.658708213
59.658844362
59.658944963
59.658991413
59.659021563
59.659033538
59.659074150
59.659192250
59.659240338
59.659260450
59.659326875
59.659427012
59.659506700
59.659527350
59.659527688
59.659594800
59.659627288
59.659735062
59.659802312
59.659811975
59.659864113
59.659919012
59.659938188
59.659952488
59.660040600
59.660047050
59.660073225
59.660142613
59.660170375
59.660394100
59.660421450
59.660497100
59.660503412
59.660556425
59.660639525
59.660646138
59.660655512
59.660660475
59.660669062
59.660714038
59.660751450
59.660764500
59.660787588
59.660824187
59.660830375
59.660861900
59.660910450
59.660915675
59.660973637
59.661098413
59.661173375
59.661196100
59.661260138
59.661271513
59.661277775
59.661382063
59.661422913
59.661493150
59.661547050
59.661551563
59.661584525
59.661669275
59.661672012
59.661695163
59.661698687
59.661712937
59.661750075
59.661836475
59.661842263
59.661852612
59.661908463
59.661939900
59.661940475
59.661953300
59.662060813
59.662087675
59.662165763
59.662195175
59.662382738
59.662382825
59.662383325
59.662403287
59.662427675
59.662428350
59.662441362
59.662453613
59.662489038
59.662492437
59.662492525
59.662635275
59.662694500
59.662731513
59.662766213
59.662864812
59.662865150
59.662870725
59.662879775
59.662893862
59.662919688
59.662998112
59.662998400
59.663009950
59.663074725
59.663078200
59.663145638
59.663160312
59.663207125
59.663292412
59.663339562
59.663354900
59.663385512
59.663406763
59.663411287
59.663490800
59.663592650
59.663633525
59.663714275
59.663736013
59.663764450
59.663819663
59.663920162
59.664004338
59.664035700
59.664035787
59.664122750
59.664196750
59.664269312
59.664339475
59.664387113
59.664457113
59.664470975
59.664547825
59.664597362
59.664684562
59.664744838
59.664762850
59.664793538
59.664835800
59.664848537
59.664886837
59.664902213
59.664978725
59.665005725
59.665123937
59.665136675
59.665193550
59.665194300
59.665200938
59.665266025
59.665304787
59.665355838
59.665441975
59.665472425
59.665481150
59.665546062
59.665558662
59.665586938
59.665631938
59.665633500
59.665633638
59.665633975
59.665635125
59.665708500
59.665713512
59.665726937
59.665737363
59.665744850
59.665781850
59.665790413
59.665857350
59.665879050
59.665996850
59.666016475
59.666021350
59.666106900
59.666108150
59.666111587
59.666112238
59.666139038
59.666158075
59.666169900
59.666204763
59.666219688
59.666226350
59.666237313
59.666257837
59.666278813
59.666310888
59.666366750
59.666386825
59.666423212
59.666515300
59.666521575
59.666530775
59.666555425
59.666584388
59.666587725
59.666724450
59.666752012
59.666793700
59.666848687
59.666858100
59.666923750
59.666982125
59.667036487
59.667050338
59.667078713
59.667086262
59.667086900
59.667198963
59.667199125
59.667254712
59.667299763
59.667350500
59.667391675
59.667408850
59.667450250
59.667564463
59.667579987
59.667602413
59.667636687
59.667647813
59.667672225
59.667730375
59.667751475
59.667751563
59.667758412
59.667774288
59.667827825
59.667879613
59.667939075
59.667984088
59.668046650
59.668054787
59.668068488
59.668077550
59.668137538
59.668249112
59.668251075
59.668341512
59.668347963
59.668364725
59.668388075
59.668437200
59.668438688
59.668482862
59.668518275
59.668518725
59.668542475
59.668577725
59.668618213
59.668631213
59.668636687
59.668640813
59.668660250
59.668683950
59.668732450
59.668760988
59.668776012
59.668787088
59.668793950
59.668838250
59.668911712
59.669115312
59.669234750
59.669289738
59.669336038
59.669416100
59.669439125
59.669459175
59.669463587
59.669595638
59.669648325
59.669650375
59.669700800
59.669847838
59.669902275
59.669920662
59.669985425
59.669987087
59.670016200
59.670111675
59.670112213
59.670126425
59.670153750
59.670190925
59.670205788
59.670214825
59.670260700
59.670395588
59.670398400
59.670524975
59.670545850
59.670578887
59.670582463
59.670595300
59.670611350
59.670718538
59.670840363
59.670921263
59.670942375
59.670961863
59.671067075
59.671143337
59.671175025
59.671193362
59.671198950
59.671206000
59.671266487
59.671326812
59.671352162
59.671358238
59.671358325
59.671428738
59.671464237
59.671513025
59.671536563
59.671560787
59.671612150
59.671691600
59.671707787
59.671711350
59.671715062
59.671755775
59.671760787
59.671764788
59.671788950
59.671789188
59.671793825
59.671818925
59.671844662
59.671880638
59.671978500
59.671994850
59.672007350
59.672051887
59.672137850
59.672179038
59.672221337
59.672242075
59.672315187
59.672318612
59.672361225
59.672409737
59.672413963
59.672444900
59.672481875
59.672490750
59.672525187
59.672566412
59.672591875
59.672650375
59.672665950
59.672733663
59.672807838
59.672825538
59.673002750
59.673014100
59.673039137
59.673101725
59.673112287
59.673129213
59.673228413
59.673254988
59.673405037
59.673437112
59.673470700
59.673497737
59.673522738
59.673565675
59.673732550
59.673851150
59.673922862
59.673939025
59.673944787
59.673983863
59.674002325
59.674040125
59.674063675
59.674123475
59.674227050
59.674278288
59.674300213
59.674352625
59.674365112
59.674402975
59.674445138
59.674533162
59.674557975
59.674646200
59.674648412
59.674674125
59.674674275
59.674749938
59.674765188
59.674874975
59.674884225
59.675040650
59.675101863
59.675149537
59.675149813
59.675174963
59.675175625
59.675179575
59.675191488
59.675242963
59.675305788
59.675335012
59.675352188
59.675478087
59.675706887
59.675747100
59.675780750
59.675797663
59.675808837
59.675890675
59.675915788
59.676126862
59.676137637
59.676186725
59.676204488
59.676205237
59.676216700
59.676258325
59.676289862
59.676419725
59.676532962
59.676557450
59.676557538
59.676628200
59.676730787
59.676783625
59.676812562
59.676910863
59.676919650
59.677081950
59.677138425
59.677141275
59.677164387
59.677209050
59.677232700
59.677264550
59.677299887
59.677338100
59.677443500
59.677553588
59.677617437
59.677622263
59.677686150
59.677701550
59.677721787
59.677786400
59.677855763
59.677912250
59.677944012
59.677960275
59.677988300
59.677990988
59.678015850
59.678054275
59.678058787
59.678221675
59.678256737
59.678409625
59.678523425
59.678693675
59.678718938
59.678754637
59.678836238
59.678875400
59.679039362
59.679105850
59.679127250
59.679173162
59.679180275
59.679190338
59.679271337
59.679278313
59.679284950
59.679323037
59.679335237
59.679512500
59.679666037
59.679700612
59.679712075
59.679723213
59.679738912
59.679779487
59.679843037
59.679860625
59.679864962
59.679872287
59.679908725
59.679929087
59.679932700
59.679954413
59.679966888
59.680018913
59.680051613
59.680051700
59.680054375
59.680064087
59.680080987
59.680085213
59.680170475
59.680196275
59.680280075
59.680316800
59.680339063
59.680348950
59.680360700
59.680379387
59.680391225
59.680391337
59.680392800
59.680397650
59.680412662
59.680504700
59.680516363
59.680552050
59.680593300
59.680613538
59.680630050
59.680633675
59.680634162
59.680660813
59.680671400
59.680709587
59.680713787
59.680715925
59.680745262
59.680755238
59.680808662
59.680837700
59.680848037
59.680849875
59.680900788
59.680903888
59.680932113
59.680932187
59.680990663
59.680991087
59.681053963
59.681054213
59.681077937
59.681084850
59.681092187
59.681096300
59.681097888
59.681107938
59.681159450
59.681201612
59.681218362
59.681224375
59.681261600
59.681294225
59.681338200
59.681345675
59.681431050
59.681472437
59.681477950
59.681499750
59.681521600
59.681531225
59.681564362
59.681612087
59.681637712
59.681647863
59.681648313
59.681753250
59.681759787
59.681774987
59.681784888
59.681797150
59.681819312
59.681822588
59.681980275
59.682003387
59.682004375
59.682024138
59.682031612
59.682052700
59.682052875
59.682117825
59.682131062
59.682135575
59.682144325
59.682252975
59.682279612
59.682312913
59.682314925
59.682464637
59.682471900
59.682476100
59.682510013
59.682532413
59.682549000
59.682636450
59.682727750
59.682755362
59.682763587
59.682783388
59.682866775
59.682870650
59.682936400
59.682937162
59.682950950
59.682972113
59.682999825
59.683018262
59.683234225
59.683304363
59.683380350
59.683398725
59.683417850
59.683457338
59.683466075
59.683479675
59.683492875
59.683537025
59.683541600
59.683596025
59.683627850
59.683694675
59.683841175
59.683885975
59.683936938
59.684012813
59.684126475
59.684173275
59.684193325
59.684221400
59.684245500
59.684262575
59.684295312
59.684300250
59.684389913
59.684402375
59.684442275
59.684488137
59.684529750
59.684549688
59.684566338
59.684637800
59.684644450
59.684663475
59.684663687
59.684673000
59.684675812
59.684692350
59.684699475
59.684709625
59.684723963
59.684758775
59.684857313
59.684924413
59.684964362
59.684966938
59.685006225
59.685011712
59.685066875
59.685071675
59.685081137
59.685180625
59.685182338
59.685208150
59.685230550
59.685395325
59.685414663
59.685424850
59.685494675
59.685535175
59.685545025
59.685555025
59.685557362
59.685644200
59.685708975
59.685733250
59.685924600
59.685942075
59.685991612
59.686008487
59.686098438
59.686115775
59.686124587
59.686131538
59.686170825
59.686212050
59.686216525
59.686343700
59.686372662
59.686396500
59.686471862
59.686484275
59.686540850
59.686583287
59.686591038
59.686648400
59.686651537
59.686717812
59.686726425
59.686765663
59.686857700
59.686893825
59.686913762
59.686987125
59.686987387
59.686992238
59.687011988
59.687053738
59.687058312
59.687163713
59.687170737
59.687186612
59.687197650
59.687208500
59.687229200
59.687237338
59.687259250
59.687306950
59.687326388
59.687341887
59.687381700
59.687397000
59.687472437
59.687474650
59.687501662
59.687503562
59.687565600
59.687656088
59.687765200
59.687779963
59.687824488
59.687997413
59.688007125
59.688084463
59.688118875
59.688169163
59.688188300
59.688306250
59.688320975
59.688409613
59.688469437
59.688495438
59.688547062
59.688628275
59.688633125
59.688640488
59.688688388
59.688699900
59.688781938
59.688802712
59.688818062
59.688834525
59.688990612
59.689132788
59.689159125
59.689179900
59.689273613
59.689317962
59.689329075
59.689336200
59.689342137
59.689458250
59.689472137
59.689496975
59.689517200
59.689529875
59.689548700
59.689623450
59.689644812
59.689648938
59.689649025
59.689649112
59.689706263
59.689817488
59.689831100
59.689841925
59.689845512
59.689879537
59.689901925
59.690000900
59.690105637
59.690124488
59.690125250
59.690142025
59.690153313
59.690199513
59.690215000
59.690284588
59.690324275
59.690327875
59.690332713
59.690382163
59.690399075
59.690456075
59.690466950
59.690468500
59.690484387
59.690489562
59.690549013
59.690558637
59.690612712
59.690620813
59.690627312
59.690713712
59.690751325
59.690774275
59.690856925
59.690887150
59.690918325
59.690948762
59.690964413
59.691009650
59.691065012
59.691099175
59.691118538
59.691132538
59.691157625
59.691250750
59.691297950
59.691345850
59.691366350
59.691373187
59.691452437
59.691496950
59.691558763
59.691561538
59.691608163
59.691640263
59.691682750
59.691693038
59.691744513
59.691779537
59.691781087
59.691788563
59.691827475
59.691830887
59.691872600
59.691921025
59.691953225
59.691968400
59.692005913
59.692018488
59.692049113
59.692053075
59.692102287
59.692169350
59.692169475
59.692185750
59.692225038
59.692251713
59.692265363
59.692312750
59.692393625
59.692400787
59.692413150
59.692442513
59.692493562
59.692529025
59.692559262
59.692644438
59.692673700
59.692684263
59.692699750
59.692755300
59.692800738
59.692801188
59.692874850
59.692893887
59.692894063
59.692903275
59.692908800
59.692941200
59.692942737
59.692974437
59.693032288
59.693046938
59.693128875
59.693136463
59.693174800
59.693225637
59.693250638
59.693253000
59.693268287
59.693339888
59.693348087
59.693367038
59.693415262
59.693475537
59.693512975
59.693514013
59.693550200
59.693715963
59.693761512
59.693792000
59.693825675
59.693889975
59.693953687
59.693985363
59.694024175
59.694034950
59.694078588
59.694099012
59.694186788
59.694280950
59.694548450
59.694554175
59.694570437
59.694602050
59.694604925
59.694627200
59.694712925
59.694715650
59.694766687
59.694769975
59.694803425
59.694828712
59.694843300
59.694857312
59.694890750
59.694936562
59.694946525
59.694962612
59.694968975
59.694972650
59.695042650
59.695107562
59.695113437
59.695116363
59.695137813
59.695287950
59.695327275
59.695400725
59.695508525
59.695575613
59.695604575
59.695644275
59.695696087
59.695715312
59.695755325
59.695773150
59.695816675
59.695879475
59.695893037
59.695927750
59.695941900
59.695959850
59.695970612
59.696075038
59.696086538
59.696092863
59.696129150
59.696145525
59.696156163
59.696293488
59.696321950
59.696362125
59.696415688
59.696428137
59.696435800
59.696442825
59.696443063
59.696463550
59.696494112
59.696502362
59.696586737
59.696597963
59.696634088
59.696640975
59.696797788
59.696831450
59.696893063
59.696989937
59.697042113
59.697050450
59.697064262
59.697065137
59.697124000
59.697214350
59.697261688
59.697302188
59.697310438
59.697443475
59.697498338
59.697561437
59.697561525
59.697561712
59.697576600
59.697665562
59.697794400
59.697819938
59.697880688
59.697942450
59.697970187
59.697992750
59.697998787
59.698067575
59.698073450
59.698131362
59.698151463
59.698151637
59.698170050
59.698256038
59.698272200
59.698275163
59.698276525
59.698345887
59.698411062
59.698470587
59.698481075
59.698524238
59.698529250
59.698537737
59.698577075
59.698579450
59.698740288
59.698752350
59.698783975
59.698799525
59.698810438
59.698838587
59.698847912
59.698859687
59.698970525
59.698989825
59.698993888
59.699095388
59.699104037
59.699108150
59.699108625
59.699117600
59.699118275
59.699169138
59.699244138
59.699330962
59.699448275
59.699478675
59.699571750
59.699696750
59.699702638
59.699784163
59.699859275
59.699913625
59.699918387
59.699938012
59.699974563
59.699995087
59.700032112
59.700126775
59.700189112
59.700247025
59.700430425
59.700512450
59.700527988
59.700591463
59.700624762
59.700686525
59.700698463
59.700711787
59.700728725
59.700737500
59.700742813
59.700744937
59.700746750
59.700792288
59.700908475
59.700925175
59.700943850
59.700980125
59.700980225
59.701040200
59.701058775
59.701171888
59.701195350
59.701218537
59.701252663
59.701258550
59.701262513
59.701262650
59.701310812
59.701346888
59.701354638
59.701365112
59.701402663
59.701406537
59.701416675
59.701465575
59.701500137
59.701535525
59.701573550
59.701589400
59.701599525
59.701639500
59.701663675
59.701685050
59.701723900
59.701745700
59.701793712
59.701932100
59.701932912
59.701964537
59.701996937
59.702022187
59.702048213
59.702062113
59.702080837
59.702094888
59.702169862
59.702170737
59.702183588
59.702190350
59.702190438
59.702207863
59.702232800
59.702244225
59.702245300
59.702267163
59.702305112
59.702363963
59.702415913
59.702422850
59.702451412
59.702461812
59.702482887
59.702507838
59.702521963
59.702572400
59.702608950
59.702644300
59.702820762
59.702936738
59.702938037
59.702940887
59.703001687
59.703015562
59.703051300
59.703054500
59.703101412
59.703109925
59.703173050
59.703260138
59.703279025
59.703300900
59.703374463
59.703441363
59.703460200
59.703481550
59.703542212
59.703578550
59.703580775
59.703581575
59.703612963
59.703641250
59.703715938
59.703725125
59.703726975
59.703729125
59.703745125
59.703753887
59.703778900
59.703872113
59.703876388
59.703951338
59.704006275
59.704007938
59.704012838
59.704031125
59.704078413
59.704093650
59.704133200
59.704161388
59.704194212
59.704220525
59.704234300
59.704253150
59.704292362
59.704299050
59.704307625
59.704364275
59.704365737
59.704375638
59.704546362
59.704581025
59.704581287
59.704589838
59.704736950
59.704809675
59.704841638
59.704927287
59.704992637
59.704993300
59.705099375
59.705099563
59.705113512
59.705116737
59.705147100
59.705153137
59.705189750
59.705193188
59.705198925
59.705277050
59.705324500
59.705359525
59.705445900
59.705468788
59.705585600
59.705613600
59.705669587
59.705683825
59.705716475
59.705814325
59.705942613
59.705973250
59.706012337
59.706031225
59.706100650
59.706116538
59.706258162
59.706286938
59.706287688
59.706289488
59.706338937
59.706339025
59.706360925
59.706366088
59.706409300
59.706482038
59.706488775
59.706490137
59.706595013
59.706602962
59.706604713
59.706645525
59.706697975
59.706715525
59.706732775
59.706798175
59.706798838
59.706802088
59.706849287
59.706870350
59.706910700
59.706956475
59.707000063
59.707187875
59.707199000
59.707250462
59.707296600
59.707296687
59.707396550
59.707419538
59.707420450
59.707420800
59.707564075
59.707565700
59.707611950
59.707639087
59.707696113
59.707709538
59.707731387
59.707783062
59.707797087
59.707816388
59.707820512
59.707820863
59.707824775
59.707946850
59.707957650
59.707985112
59.708008025
59.708147662
59.708176550
59.708181088
59.708275337
59.708340963
59.708428813
59.708485088
59.708486362
59.708498775
59.708501475
59.708561413
59.708598313
59.708640262
59.708732675
59.708766938
59.708855388
59.709059550
59.709084650
59.709143275
59.709265100
59.709290338
59.709311675
59.709331087
59.709459700
59.709485950
59.709519850
59.709528038
59.709604725
59.709605625
59.709605713
59.709721587
59.709761900
59.709861162
59.709888638
59.709938000
59.710049537
59.710056038
59.710160175
59.710207225
59.710217000
59.710272925
59.710357788
59.710393037
59.710435088
59.710439775
59.710481050
59.710541250
59.710553650
59.710556487
59.710556987
59.710603925
59.710646813
59.710691550
59.710718763
59.710752875
59.710776600
59.710782487
59.710875163
59.710883587
59.710955637
59.711084187
59.711124762
59.711158412
59.711158500
59.711158575
59.711293113
59.711318463
59.711338563
59.711407188
59.711415688
59.711422050
59.711443575
59.711493688
59.711683100
59.711683200
59.711822987
59.711853525
59.711876425
59.711920050
59.711944688
59.711946750
59.711957013
59.712026600
59.712097100
59.712122650
59.712124050
59.712286700
59.712348575
59.712398975
59.712428300
59.712508800
59.712511125
59.712529862
59.712551950
59.712553863
59.712616400
59.712686875
59.712688175
59.712813512
59.712841013
59.712841125
59.712864412
59.712873362
59.712888562
59.712900225
59.712902450
59.712925087
59.712994800
59.713000400
59.713116062
59.713171737
59.713226513
59.713271238
59.713283225
59.713336013
59.713366763
59.713375437
59.713393788
59.713464475
59.713494862
59.713513963
59.713515475
59.713545137
59.713568300
59.713568387
59.713579475
59.713715513
59.713759737
59.713762213
59.713809225
59.713823425
59.713846262
59.713847350
59.713858737
59.713862225
59.713879263
59.713888075
59.713930925
59.713946038
59.713966275
59.714020512
59.714025575
59.714055888
59.714171613
59.714172062
59.714173800
59.714312950
59.714345988
59.714365937
59.714366013
59.714369287
59.714394675
59.714423625
59.714446362
59.714461687
59.714466650
59.714523250
59.714547262
59.714720125
59.714741450
59.714752875
59.714754725
59.714755037
59.714785013
59.714894000
59.714994338
59.714994925
59.715057725
59.715101325
59.715121113
59.715152025
59.715199863
59.715317588
59.715370275
59.715374950
59.715559738
59.715598363
59.715647000
59.715666988
59.715686350
59.715728838
59.715741562
59.715798450
59.715803137
59.715820912
59.715875137
59.715976512
59.716002400
59.716015363
59.716064012
59.716073513
59.716074537
59.716089275
59.716196750
59.716267462
59.716311300
59.716342912
59.716453137
59.716487038
59.716508963
59.716571638
59.716574350
59.716595637
59.716668075
59.716730013
59.716750050
59.716780400
59.716781800
59.716782575
59.716789700
59.716813575
59.716813825
59.716835037
59.716878600
59.716881837
59.716959237
59.717013025
59.717074950
59.717141912
59.717186500
59.717266300
59.717279062
59.717280625
59.717328888
59.717329787
59.717464700
59.717530688
59.717547313
59.717556525
59.717557062
59.717667875
59.717698187
59.717727025
59.717740263
59.717838812
59.717876500
59.717887950
59.717890375
59.717922150
59.717931763
59.717949875
59.718062600
59.718112275
59.718120950
59.718163400
59.718330337
59.718330425
59.718342350
59.718454612
59.718513913
59.718518213
59.718532213
59.718567475
59.718622463
59.718622575
59.718665237
59.718741325
59.718742125
59.718775487
59.718782450
59.718784263
59.718808012
59.718869562
59.719015700
59.719034675
59.719076288
59.719094475
59.719164838
59.719217200
59.719228475
59.719247037
59.719255675
59.719264750
59.719298825
59.719305625
59.719358800
59.719359137
59.719391088
59.719401725
59.719404150
59.719593025
59.719614212
59.719698413
59.719732138
59.719732212
59.719747025
59.719757638
59.719763687
59.719778287
59.719817537
59.719913488
59.719917675
59.719946150
59.719955550
59.720026137
59.720095975
59.720097063
59.720114088
59.720223612
59.720237838
59.720244288
59.720261725
59.720320575
59.720323138
59.720347475
59.720367175
59.720388812
59.720399025
59.720420425
59.720436838
59.720487062
59.720489587
59.720490350
59.720490650
59.720490775
59.720493813
59.720524787
59.720541475
59.720576538
59.720704275
59.720710500
59.720803487
59.720813625
59.720856162
59.720895513
59.720905375
59.720928212
59.720958688
59.721007687
59.721023063
59.721053688
59.721098287
59.721159638
59.721210588
59.721251150
59.721313063
59.721324900
59.721355112
59.721385263
59.721516087
59.721541450
59.721546500
59.721650512
59.721674062
59.721755188
59.721794250
59.721841463
59.721842850
59.721886550
59.721964587
59.722105062
59.722131975
59.722221125
59.722221613
59.722315775
59.722365538
59.722365737
59.722380150
59.722396400
59.722430587
59.722434038
59.722438150
59.722438713
59.722496787
59.722540663
59.722614700
59.722649438
59.722671550
59.722803400
59.722890488
59.722894387
59.722934788
59.723032825
59.723068325
59.723118363
59.723251975
59.723294837
59.723298912
59.723314387
59.723338125
59.723397963
59.723425450
59.723500288
59.723508300
59.723583325
59.723606938
59.723609788
59.723653475
59.723726238
59.723727412
59.723749987
59.723750063
59.723793763
59.723833212
59.723876438
59.723902975
59.723942837
59.723982613
59.724153800
59.724286750
59.724290237
59.724299438
59.724444125
59.724453012
59.724463488
59.724515250
59.724531087
59.724659487
59.724689750
59.724843212
59.725034638
59.725036762
59.725037888
59.725042262
59.725062150
59.725164225
59.725205350
59.725319162
59.725387000
59.725399188
59.725400000
59.725410050
59.725461125
59.725616775
59.725629075
59.725650663
59.725671787
59.725673450
59.725742350
59.725769675
59.725775337
59.725859450
59.725880962
59.725963475
59.725976438
59.726015188
59.726037175
59.726061325
59.726061438
59.726070150
59.726071688
59.726075250
59.726101500
59.726145900
59.726159250
59.726197212
59.726197312
59.726318138
59.726325725
59.726388325
59.726491900
59.726544000
59.726559300
59.726599525
59.726639275
59.726655587
59.726718050
59.726827812
59.726861113
59.726905900
59.726965250
59.726986500
59.727013450
59.727022463
59.727151425
59.727192387
59.727204175
59.727205113
59.727211650
59.727274500
59.727320875
59.727330638
59.727401288
59.727405300
59.727445962
59.727569538
59.727579887
59.727656987
59.727714975
59.727755825
59.727770025
59.728013000
59.728013088
59.728069138
59.728093263
59.728196375
59.728240150
59.728252787
59.728349388
59.728383800
59.728401250
59.728479413
59.728538288
59.728601075
59.728677425
59.728689512
59.728692225
59.728831587
59.728878850
59.728975637
59.728978575
59.728981550
59.728991125
59.729197838
59.729235663
59.729287425
59.729314712
59.729385175
59.729466550
59.729493762
59.729597463
59.729711625
59.729725712
59.729733900
59.729802800
59.729825400
59.729889488
59.729989788
59.729995837
59.730227738
59.730250400
59.730357800
59.730414550
59.730531988
59.730568525
59.730597762
59.730611538
59.730623962
59.730654012
59.730681650
59.730717900
59.730734338
59.730770163
59.730920637
59.730936925
59.731015900
59.731213287
59.731219725
59.731314275
59.731329112
59.731425288
59.731513763
59.731544575
59.731544975
59.731572212
59.731717438
59.731734088
59.731749400
59.731758425
59.731779487
59.731808038
59.731812813
59.731947200
59.732029200
59.732195338
59.732265850
59.732306788
59.732307238
59.732321400
59.732394887
59.732567088
59.732657575
59.732742487
59.732742700
59.732816550
59.732837012
59.732852687
59.732879425
59.732908650
59.732950088
59.733010337
59.733014100
59.733015112
59.733026487
59.733035962
59.733043550
59.733134925
59.733139538
59.733210500
59.733468150
59.733481300
59.733518675
59.733524862
59.733525050
59.733547550
59.733594000
59.733808113
59.733846400
59.733909787
59.734087288
59.734090862
59.734114162
59.734141925
59.734174137
59.734338775
59.734342175
59.734429075
59.734504575
59.734532625
59.734583750
59.734647763
59.734735613
59.734736938
59.734778537
59.734787950
59.734809412
59.734850913
59.734860238
59.734864088
59.734889063
59.734918712
59.734941450
59.735016475
59.735024650
59.735058150
59.735096600
59.735152650
59.735201238
59.735213325
59.735218050
59.735236263
59.735245787
59.735262725
59.735285862
59.735358025
59.735373962
59.735377363
59.735465900
59.735548038
59.735760200
59.735832038
59.735929562
59.735934650
59.735958663
59.736056113
59.736126200
59.736137800
59.736176625
59.736208287
59.736253062
59.736257737
59.736262113
59.736297450
59.736329475
59.736370525
59.736444525
59.736500363
59.736538063
59.736564200
59.736575088
59.736651550
59.736674487
59.736709613
59.736709912
59.736805913
59.736807875
59.736898925
59.736899137
59.736932950
59.737005550
59.737016925
59.737019537
59.737153412
59.737158900
59.737200525
59.737288700
59.737342963
59.737352638
59.737401212
59.737419888
59.737476087
59.737494050
59.737495925
59.737577638
59.737586050
59.737599737
59.737647463
59.737677387
59.737727075
59.737792263
59.737805087
59.737821938
59.737826250
59.737852375
59.737862425
59.737863300
59.737893638
59.737912350
59.737923688
59.737933162
59.737949300
59.738064812
59.738106812
59.738112425
59.738143638
59.738148063
59.738207813
59.738212200
59.738253900
59.738286325
59.738294387
59.738297575
59.738341338
59.738359387
59.738449025
59.738516850
59.738535050
59.738650750
59.738766475
59.738830787
59.738865363
59.738964550
59.738990513
59.738997700
59.739035200
59.739129525
59.739265737
59.739268313
59.739308775
59.739324237
59.739347213
59.739446913
59.739511138
59.739514500
59.739543250
59.739560312
59.739594825
59.739606925
59.739713400
59.739722613
59.739778288
59.739856788
59.739891112
59.739962412
59.739963287
59.739981525
59.740026575
59.740028825
59.740054850
59.740063400
59.740082513
59.740120488
59.740367287
59.740385063
59.740393950
59.740411175
59.740434450
59.740514912
59.740516312
59.740523913
59.740587575
59.740594462
59.740608513
59.740621975
59.740795013
59.740840775
59.740926913
59.740928313
59.741055325
59.741065650
59.741140212
59.741153813
59.741196612
59.741293937
59.741321125
59.741395037
59.741395175
59.741412612
59.741475063
59.741481912
59.741492263
59.741521000
59.741549925
59.741555087
59.741561287
59.741568250
59.741608488
59.741698212
59.741724713
59.741737663
59.741785200
59.741806250
59.741859263
59.741990988
59.741996575
59.742023900
59.742167638
59.742167750
59.742286288
59.742302262
59.742313550
59.742342100
59.742385775
59.742450850
59.742461713
59.742504650
59.742590363
59.742604225
59.742618375
59.742644588
59.742668663
59.742697013
59.742793400
59.742810988
59.742859137
59.742888500
59.742888700
59.742948500
59.743028925
59.743077750
59.743154162
59.743275287
59.743279513
59.743370100
59.743384662
59.743386200
59.743387200
59.743396975
59.743593262
59.743600738
59.743602350
59.743602438
59.743634212
59.743786525
59.743812512
59.743867650
59.743923725
59.744013387
59.744037488
59.744108100
59.744158650
59.744228525
59.744376775
59.744384975
59.744545512
59.744555850
59.744595137
59.744634725
59.744674688
59.744699025
59.744755325
59.744822125
59.744842000
59.744883700
59.744913137
59.744918488
59.744994338
59.745119925
59.745123613
59.745134988
59.745157638
59.745189188
59.745293188
59.745393988
59.745410225
59.745415038
59.745475675
59.745478450
59.745515900
59.745581725
59.745586975
59.745587350
59.745605150
59.745610263
59.745738400
59.745794663
59.745822188
59.745827300
59.745842750
59.745871288
59.745948450
59.745966450
59.745987625
59.746079513
59.746222925
59.746331363
59.746373300
59.746376125
59.746397513
59.746403087
59.746416813
59.746437538
59.746480062
59.746520887
59.746593062
59.746608675
59.746630837
59.746786500
59.746800800
59.746856837
59.746857762
59.746907738
59.746970550
59.747034025
59.747048125
59.747048575
59.747068762
59.747074838
59.747122450
59.747132087
59.747190450
59.747284738
59.747305612
59.747330688
59.747406363
59.747526100
59.747526188
59.747531125
59.747605475
59.747644450
59.747702987
59.747847900
59.747868637
59.747904275
59.748034475
59.748041837
59.748078363
59.748090338
59.748197300
59.748214612
59.748348725
59.748365687
59.748369025
59.748409813
59.748510625
59.748532350
59.748536737
59.748569525
59.748622938
59.748630275
59.748667850
59.748705988
59.748765750
59.748815937
59.748825900
59.748841075
59.748843687
59.748903725
59.748934850
59.748942000
59.749130413
59.749137050
59.749218062
59.749382238
59.749392437
59.749490188
59.749509338
59.749519388
59.749541362
59.749571588
59.749584463
59.749655612
59.749705050
59.749779475
59.749849650
59.749860375
59.749868175
59.750112337
59.750216125
59.750235750
59.750245525
59.750250263
59.750292250
59.750298500
59.750324113
59.750328213
59.750337775
59.750355238
59.750372550
59.750382575
59.750390300
59.750404463
59.750513738
59.750640400
59.750679550
59.750777675
59.750793837
59.750988062
59.751016775
59.751041425
59.751116663
59.751351112
59.751359937
59.751365425
59.751434637
59.751526650
59.751569675
59.751627200
59.751647512
59.751695488
59.751802150
59.751897763
59.751998038
59.752057075
59.752084387
59.752099562
59.752104112
59.752131500
59.752164237
59.752179463
59.752238287
59.752342875
59.752369700
59.752500287
59.752599162
59.752639700
59.752778650
59.752822737
59.752884262
59.752913125
59.753027625
59.753034675
59.753051312
59.753131362
59.753265162
59.753298188
59.753528425
59.753560875
59.753570913
59.753588575
59.753620650
59.753705525
59.753792838
59.753841663
59.753847775
59.753891825
59.753941125
59.753980513
59.754039225
59.754123125
59.754255275
59.754332650
59.754368738
59.754373400
59.754391637
59.754393925
59.754394713
59.754395925
59.754468712
59.754555550
59.754575137
59.754585475
59.754735450
59.754839363
59.754854150
59.754874775
59.754891675
59.754991575
59.754996400
59.755094325
59.755126512
59.755192687
59.755217712
59.755231913
59.755348925
59.755419237
59.755419550
59.755474525
59.755486250
59.755535212
59.755557962
59.755685738
59.755821238
59.755856500
59.755889088
59.755917500
59.755949400
59.755951975
59.756018287
59.756127175
59.756128375
59.756210325
59.756344850
59.756394450
59.756487988
59.756501662
59.756505850
59.756537563
59.756802100
59.756881175
59.756931750
59.757016763
59.757017588
59.757030625
59.757035700
59.757176925
59.757218612
59.757287037
59.757305813
59.757345025
59.757394925
59.757444038
59.757453987
59.757457538
59.757519425
59.757540025
59.757683425
59.757832562
59.757856800
59.757911513
59.757927200
59.758089925
59.758202662
59.758338050
59.758375900
59.758401337
59.758530700
59.758533062
59.758572600
59.758622688
59.758675012
59.758712025
59.758774862
59.758843988
59.759100737
59.759147475
59.759158263
59.759177150
59.759184537
59.759199563
59.759366275
59.759387050
59.759421700
59.759529087
59.759621538
59.759796737
59.759796862
59.759817887
59.759883650
59.759909687
59.760104013
59.760140675
59.760180912
59.760183787
59.760192862
59.760214338
59.760220162
59.760295038
59.760319200
59.760352900
59.760364450
59.760382712
59.760398888
59.760414463
59.760508487
59.760712775
59.760717462
59.760747525
59.760754125
59.760856825
59.760887012
59.760905325
59.760916150
59.760942200
59.760986137
59.761024263
59.761055650
59.761145125
59.761195250
59.761233750
59.761238700
59.761302663
59.761310100
59.761389450
59.761479863
59.761523238
59.761546025
59.761654237
59.761660287
59.761667413
59.761667487
59.761686875
59.761718125
59.761780313
59.761850788
59.761868087
59.761920713
59.761937200
59.761937387
59.762069963
59.762083338
59.762150075
59.762170300
59.762217587
59.762297412
59.762348487
59.762348950
59.762363937
59.762415400
59.762436288
59.762643062
59.762652925
59.762669975
59.762753275
59.762825613
59.762825700
59.762838675
59.762838763
59.762922425
59.763003650
59.763134487
59.763148775
59.763211613
59.763227625
59.763243487
59.763253263
59.763265088
59.763323187
59.763327150
59.763339262
59.763370638
59.763468837
59.763517675
59.763541213
59.763577850
59.763646988
59.763647488
59.763662262
59.763689350
59.763758900
59.763820050
59.763867575
59.763943488
59.764075200
59.764093688
59.764290025
59.764413275
59.764425862
59.764493700
59.764494050
59.764498625
59.764537113
59.764558625
59.764731175
59.764746075
59.764822438
59.764845237
59.764911875
59.764973838
59.764991075
59.765018575
59.765075088
59.765118900
59.765182700
59.765227362
59.765235225
59.765345438
59.765626262
59.765686050
59.765741575
59.765765137
59.765838900
59.765890062
59.765895937
59.766021400
59.766090100
59.766245987
59.766247225
59.766256175
59.766256300
59.766268387
59.766345063
59.766359850
59.766431775
59.766489863
59.766551325
59.766604775
59.766609112
59.766624638
59.766771150
59.766783200
59.766795300
59.766802963
59.766809500
59.766832625
59.766918375
59.767121950
59.767136212
59.767148588
59.767216738
59.767340975
59.767348363
59.767359700
59.767380700
59.767488337
59.767559588
59.767559687
59.767592112
59.767596238
59.767641050
59.767646087
59.767726625
59.767730513
59.767826513
59.767831263
59.767901375
59.767940137
59.767943325
59.768047137
59.768088613
59.768090962
59.768091463
59.768116087
59.768147287
59.768147375
59.768147900
59.768152937
59.768193213
59.768225125
59.768228138
59.768326275
59.768328463
59.768357413
59.768357500
59.768410538
59.768434800
59.768477650
59.768495487
59.768693450
59.768713150
59.768735013
59.768794087
59.768795875
59.768817138
59.768854187
59.768892313
59.768910300
59.768959200
59.769058313
59.769089288
59.769147862
59.769214838
59.769378250
59.769412338
59.769509750
59.769531263
59.769620412
59.769696475
59.769720613
59.769748537
59.769808387
59.769885450
59.769893725
59.769995438
59.769995550
59.770027500
59.770032350
59.770208512
59.770342650
59.770395738
59.770396275
59.770439637
59.770440837
59.770516625
59.770536238
59.770739625
59.770773600
59.770907725
59.770947687
59.770952788
59.771059150
59.771059237
59.771077762
59.771244500
59.771265275
59.771279712
59.771333300
59.771359563
59.771384875
59.771385075
59.771387950
59.771401625
59.771415187
59.771421962
59.771428925
59.771542550
59.771562637
59.771579037
59.771590162
59.771618563
59.771722600
59.771751050
59.771827175
59.771837287
59.771837475
59.771863100
59.771981075
59.772170025
59.772183963
59.772184050
59.772200338
59.772274250
59.772356375
59.772379912
59.772394013
59.772440463
59.772454837
59.772481150
59.772526187
59.772585838
59.772621150
59.772690762
59.772731638
59.772759325
59.772775275
59.772829500
59.773044238
59.773149750
59.773197075
59.773244213
59.773279900
59.773285325
59.773326250
59.773374125
59.773500787
59.773520650
59.773571600
59.773611700
59.773632900
59.773714388
59.773730087
59.773826950
59.773831150
59.773891212
59.773893038
59.773907175
59.773941362
59.773983950
59.774088337
59.774097062
59.774145425
59.774173775
59.774179487
59.774210825
59.774410500
59.774413762
59.774622450
59.774627425
59.774667400
59.774690600
59.774810913
59.774870413
59.775007962
59.775051525
59.775061900
59.775136050
59.775159063
59.775159425
59.775200700
59.775207325
59.775278687
59.775306450
59.775334212
59.775346100
59.775458575
59.775515550
59.775515687
59.775561012
59.775667075
59.775708850
59.775844537
59.775935450
59.775970462
59.776043337
59.776212063
59.776281813
59.776348312
59.776387763
59.776477288
59.776494800
59.776516175
59.776641875
59.776655250
59.776742500
59.776850387
59.776862913
59.776960313
59.776969462
59.776980888
59.776994050
59.776994188
59.776999987
59.777034163
59.777054375
59.777102087
59.777118775
59.777165063
59.777257200
59.777258500
59.777325013
59.777326163
59.777341112
59.777354675
59.777361125
59.777391975
59.777510388
59.777528325
59.777528950
59.777789200
59.777790612
59.777857100
59.777892375
59.777901888
59.777934587
59.777941412
59.777980450
59.778008888
59.778115250
59.778148212
59.778287187
59.778327100
59.778370438
59.778456138
59.778474737
59.778476688
59.778522250
59.778528988
59.778592675
59.778617363
59.778644050
59.778652650
59.778670338
59.778678062
59.778835138
59.778859612
59.778866888
59.778901912
59.778901987
59.778907100
59.778927688
59.778976000
59.779008987
59.779048100
59.779068650
59.779192888
59.779216850
59.779217162
59.779267463
59.779278800
59.779353325
59.779360762
59.779363463
59.779416925
59.779419187
59.779426375
59.779457925
59.779491975
59.779501650
59.779520938
59.779603812
59.779628612
59.779657775
59.779659750
59.779690137
59.779700838
59.779749712
59.779799187
59.779799400
59.779801062
59.779885437
59.779892675
59.779912313
59.779957550
59.779971500
59.780003988
59.780075487
59.780083050
59.780097750
59.780163712
59.780265388
59.780288950
59.780314588
59.780335525
59.780341750
59.780346063
59.780427387
59.780444688
59.780535787
59.780589062
59.780638137
59.780722025
59.780722975
59.780757788
59.780776450
59.780863037
59.780864150
59.780912500
59.780936675
59.780941513
59.780943375
59.780993563
59.780996050
59.781027950
59.781048750
59.781058913
59.781091913
59.781182175
59.781195950
59.781222912
59.781297325
59.781313375
59.781353012
59.781435462
59.781462738
59.781462825
59.781553163
59.781612938
59.781616038
59.781643737
59.781739188
59.781761213
59.781831213
59.781854925
59.781881925
59.781889163
59.781896350
59.781954588
59.781963563
59.781965963
59.781966175
59.782078713
59.782118062
59.782159625
59.782172000
59.782209712
59.782277437
59.782283163
59.782306087
59.782496063
59.782514800
59.782520650
59.782523862
59.782554250
59.782576200
59.782683662
59.782705175
59.782784838
59.782803700
59.782811438
59.782819162
59.782834788
59.782845925
59.782870525
59.782900863
59.782906637
59.782908863
59.782931525
59.782953662
59.782970275
59.783016275
59.783053012
59.783060950
59.783070313
59.783102238
59.783155388
59.783158013
59.783196750
59.783281763
59.783293212
59.783311488
59.783323875
59.783328050
59.783346137
59.783403450
59.783450575
59.783519213
59.783538525
59.783544225
59.783578800
59.783586038
59.783603638
59.783654212
59.783654588
59.783655000
59.783687988
59.783709237
59.783742575
59.783764150
59.783765700
59.783799750
59.783803375
59.783803500
59.783817375
59.783829375
59.783846162
59.783871688
59.783914975
59.783983075
59.783983175
59.783991675
59.784017062
59.784058000
59.784085000
59.784111913
59.784114088
59.784162962
59.784173625
59.784206475
59.784277200
59.784313750
59.784321013
59.784364200
59.784375637
59.784430900
59.784435975
59.784446737
59.784459275
59.784463538
59.784474063
59.784485900
59.784499387
59.784513287
59.784541563
59.784551712
59.784559625
59.784567987
59.784584275
59.784616288
59.784661050
59.784661163
59.784698475
59.784757850
59.784767862
59.784775975
59.784865387
59.784875613
59.784909150
59.784916587
59.784919925
59.784926700
59.784927088
59.784930225
59.785014913
59.785075800
59.785089225
59.785090550
59.785236113
59.785255038
59.785255150
59.785281537
59.785286038
59.785286187
59.785374400
59.785380325
59.785413825
59.785420975
59.785453238
59.785467913
59.785471125
59.785496337
59.785550325
59.785550413
59.785551100
59.785673875
59.785678787
59.785689100
59.785829725
59.785862250
59.785873137
59.785878450
59.785905475
59.785932975
59.785944175
59.785969075
59.785979600
59.786037975
59.786038650
59.786046388
59.786050325
59.786107112
59.786113550
59.786149325
59.786288138
59.786306987
59.786382800
59.786391188
59.786398025
59.786467012
59.786469463
59.786470462
59.786500650
59.786531338
59.786548850
59.786553488
59.786574687
59.786579688
59.786588237
59.786592825
59.786610375
59.786654787
59.786710988
59.786763237
59.786786100
59.786805350
59.786806375
59.786866275
59.786938062
59.786954913
59.787040500
59.787041288
59.787041688
59.787074612
59.787087662
59.787118950
59.787145012
59.787243050
59.787293713
59.787348112
59.787463975
59.787550037
59.787553112
59.787625100
59.787633175
59.787725763
59.787743887
59.787810700
59.787816587
59.787820825
59.787821513
59.787855237
59.787864787
59.787895738
59.787931350
59.787954488
59.788031313
59.788039725
59.788078113
59.788081537
59.788215763
59.788236875
59.788288250
59.788342538
59.788349500
59.788350425
59.788363363
59.788412388
59.788420962
59.788425325
59.788443188
59.788454375
59.788477575
59.788487775
59.788495325
59.788543350
59.788558462
59.788593925
59.788595112
59.788672338
59.788673450
59.788745075
59.788749088
59.788758863
59.788766275
59.788768563
59.788768713
59.788819037
59.788826687
59.788858088
59.788869000
59.788917650
59.788971600
59.788997175
59.789025200
59.789064525
59.789215013
59.789260150
59.789279513
59.789411350
59.789455238
59.789477150
59.789527687
59.789533350
59.789594538
59.789601213
59.789623038
59.789666913
59.789673625
59.789729800
59.789736738
59.789752200
59.789774712
59.789788275
59.789873538
59.789876087
59.789934712
59.789936550
59.789944700
59.789956512
59.789964025
59.789981325
59.789984037
59.790161537
59.790164013
59.790206637
59.790231312
59.790250950
59.790260938
59.790347575
59.790350025
59.790352938
59.790359925
59.790376250
59.790400412
59.790404338
59.790420925
59.790508288
59.790528438
59.790576513
59.790600200
59.790606788
59.790626500
59.790631375
59.790642162
59.790675850
59.790676037
59.790676325
59.790714937
59.790785725
59.790791350
59.790809750
59.790826150
59.790863850
59.790867625
59.790904813
59.790930250
59.790944475
59.790949200
59.791008950
59.791029063
59.791047212
59.791069025
59.791102525
59.791113125
59.791182738
59.791211313
59.791217500
59.791225262
59.791239787
59.791268137
59.791270488
59.791291550
59.791319112
59.791353362
59.791359950
59.791366100
59.791378612
59.791379475
59.791385300
59.791420875
59.791442100
59.791455988
59.791522300
59.791589163
59.791610812
59.791663138
59.791674888
59.791699775
59.791719337
59.791728500
59.791731113
59.791761425
59.791764850
59.791851850
59.791886463
59.791903800
59.791923475
59.791985200
59.792058938
59.792071738
59.792103425
59.792118025
59.792142650
59.792153537
59.792158050
59.792186913
59.792202950
59.792204300
59.792205913
59.792236313
59.792331725
59.792345100
59.792364863
59.792405775
59.792444037
59.792507163
59.792580663
59.792733613
59.792748438
59.792754350
59.792764250
59.792863737
59.792889938
59.792912975
59.792957612
59.793007387
59.793054050
59.793056450
59.793057875
59.793058250
59.793076887
59.793081663
59.793082838
59.793096637
59.793106538
59.793116138
59.793127550
59.793160625
59.793187412
59.793209100
59.793209262
59.793239838
59.793466663
59.793500388
59.793537288
59.793542638
59.793668913
59.793674600
59.793677413
59.793678062
59.793732450
59.793794537
59.793814025
59.793829512
59.793829937
59.793852988
59.793860587
59.793878400
59.793901037
59.793901113
59.793924750
59.793925038
59.793995338
59.794038362
59.794040587
59.794061638
59.794089800
59.794129525
59.794148675
59.794151500
59.794204875
59.794205125
59.794216938
59.794272200
59.794273400
59.794325487
59.794334662
59.794433425
59.794506238
59.794564350
59.794573600
59.794575612
59.794577588
59.794579475
59.794629712
59.794630662
59.794654725
59.794671050
59.794698700
59.794752413
59.794774375
59.794814338
59.794856025
59.794861613
59.794873125
59.794904413
59.794958487
59.794968813
59.795046437
59.795144000
59.795227762
59.795292875
59.795357563
59.795485013
59.795502075
59.795515063
59.795537925
59.795575638
59.795611087
59.795618412
59.795648375
59.795693263
59.795705562
59.795833812
59.795837350
59.795885988
59.795893638
59.795893750
59.795914012
59.795923075
59.795925588
59.795926937
59.795936488
59.795955975
59.796004500
59.796019850
59.796027237
59.796081450
59.796082138
59.796086163
59.796102500
59.796155975
59.796157000
59.796202875
59.796227638
59.796242312
59.796271062
59.796294113
59.796300088
59.796313263
59.796376462
59.796391087
59.796391738
59.796392113
59.796404338
59.796418288
59.796418375
59.796429175
59.796472188
59.796474675
59.796558412
59.796641375
59.796650575
59.796676750
59.796691900
59.796743675
59.796761512
59.796786762
59.796815175
59.796858200
59.796859500
59.796862613
59.796885225
59.796894000
59.796912488
59.796923750
59.796943013
59.797023788
59.797039575
59.797041062
59.797118912
59.797119000
59.797127538
59.797145013
59.797212012
59.797212700
59.797216662
59.797256725
59.797259600
59.797265500
59.797277587
59.797313525
59.797319925
59.797326613
59.797370538
59.797372663
59.797442012
59.797444963
59.797461512
59.797495263
59.797523075
59.797607575
59.797633375
59.797659375
59.797677662
59.797729062
59.797771412
59.797775825
59.797864813
59.797866625
59.797880050
59.797898162
59.797918100
59.797929713
59.797929850
59.798028587
59.798036000
59.798081050
59.798117862
59.798175775
59.798198312
59.798201762
59.798210825
59.798217275
59.798271937
59.798356875
59.798368450
59.798372362
59.798387550
59.798444713
59.798448500
59.798460037
59.798576037
59.798610800
59.798611163
59.798654963
59.798663475
59.798684763
59.798688775
59.798715863
59.798735425
59.798747475
59.798747900
59.798769863
59.798780538
59.798783025
59.798821713
59.798827400
59.798829688
59.798876775
59.798881063
59.798881163
59.798942913
59.798950125
59.798967850
59.798989325
59.799017875
59.799022750
59.799039337
59.799057475
59.799090975
59.799115200
59.799139375
59.799159887
59.799218463
59.799228950
59.799324812
59.799353925
59.799389100
59.799421262
59.799438375
59.799449112
59.799455112
59.799491162
59.799617738
59.799620575
59.799629463
59.799641800
59.799661988
59.799685200
59.799704775
59.799752975
59.799764200
59.799794800
59.799798575
59.799829525
59.799842875
59.799853025
59.799876200
59.799892600
59.799895000
59.799948437
59.799968725
59.799997062
59.800022800
59.800022887
59.800025113
59.800039325
59.800043200
59.800044725
59.800087450
59.800139237
59.800163713
59.800178250
59.800235700
59.800351425
59.800392975
59.800394450
59.800431325
59.800431500
59.800432975
59.800491200
59.800523037
59.800553675
59.800554775
59.800562050
59.800637100
59.800716937
59.800721550
59.800741300
59.800755862
59.800786200
59.800797775
59.800800737
59.800823638
59.800861688
59.800912338
59.800950638
59.800979400
59.801012787
59.801054912
59.801071787
59.801126225
59.801134912
59.801153075
59.801159863
59.801161212
59.801175288
59.801225375
59.801229838
59.801237187
59.801285488
59.801295588
59.801331238
59.801333288
59.801359725
59.801391063
59.801408237
59.801419112
59.801436262
59.801464750
59.801480762
59.801556312
59.801558700
59.801597988
59.801701837
59.801710413
59.801713650
59.801758288
59.801788675
59.801814413
59.801817437
59.801822188
59.801828812
59.801901237
59.801903313
59.801929425
59.801939187
59.801939775
59.801939862
59.801953875
59.801981225
59.802001875
59.802101513
59.802119300
59.802129600
59.802158212
59.802164150
59.802166963
59.802208263
59.802237650
59.802254838
59.802255737
59.802351525
59.802363112
59.802371150
59.802372988
59.802379325
59.802390075
59.802395675
59.802403687
59.802416763
59.802425325
59.802435425
59.802449025
59.802525425
59.802539162
59.802539250
59.802616575
59.802685425
59.802694550
59.802708962
59.802709675
59.802727438
59.802766950
59.802786100
59.802805500
59.802893162
59.802927900
59.802958900
59.803006575
59.803059363
59.803064750
59.803070250
59.803073787
59.803077737
59.803079938
59.803091888
59.803112713
59.803140925
59.803141862
59.803142050
59.803255112
59.803278675
59.803289713
59.803336850
59.803346700
59.803379275
59.803393662
59.803401650
59.803428363
59.803443525
59.803470125
59.803519850
59.803532200
59.803610963
59.803621675
59.803653425
59.803657888
59.803663175
59.803674712
59.803736050
59.803739963
59.803749875
59.803770062
59.803773288
59.803779963
59.803780050
59.803797088
59.803797525
59.803800625
59.803827738
59.803832925
59.803837425
59.803847775
59.803865650
59.803872263
59.803970138
59.803989188
59.804020300
59.804069887
59.804128662
59.804136963
59.804142638
59.804162950
59.804177262
59.804177400
59.804181825
59.804192888
59.804195625
59.804199463
59.804223300
59.804233637
59.804234300
59.804240475
59.804240712
59.804259413
59.804262163
59.804278113
59.804278250
59.804289600
59.804295387
59.804316363
59.804371862
59.804430575
59.804437400
59.804471375
59.804485363
59.804520725
59.804522150
59.804524175
59.804554712
59.804565550
59.804575163
59.804596238
59.804608325
59.804635500
59.804636900
59.804645500
59.804650950
59.804651038
59.804671725
59.804672813
59.804677488
59.804683050
59.804765612
59.804781162
59.804785862
59.804797138
59.804830525
59.804833962
59.804856200
59.804888150
59.804888238
59.804920325
59.805116463
59.805120837
59.805159950
59.805172113
59.805220138
59.805226700
59.805235463
59.805252287
59.805271525
59.805276887
59.805285125
59.805303012
59.805310375
59.805316338
59.805328712
59.805338250
59.805352025
59.805356887
59.805377200
59.805380775
59.805400925
59.805417037
59.805428700
59.805445900
59.805463300
59.805463913
59.805467087
59.805476025
59.805519287
59.805532350
59.805548400
59.805548587
59.805565450
59.805565850
59.805572863
59.805579525
59.805582850
59.805583925
59.805597863
59.805610638
59.805617600
59.805617762
59.805626375
59.805641475
59.805644575
59.805678362
59.805701900
59.805711987
59.805712775
59.805743525
59.805764213
59.805777312
59.805833125
59.805843612
59.805851625
59.805892975
59.805902113
59.805913662
59.805916950
59.805943662
59.805963075
59.805974363
59.806008637
59.806008725
59.806118187
59.806127663
59.806130262
59.806136337
59.806147663
59.806167350
59.806183750
59.806204900
59.806210863
59.806215475
59.806225062
59.806243425
59.806253613
59.806254150
59.806255863
59.806281662
59.806292175
59.806364875
59.806378075
59.806378825
59.806382713
59.806386450
59.806420088
59.806426650
59.806432925
59.806458763
59.806459688
59.806459925
59.806494063
59.806548412
59.806549000
59.806580662
59.806606500
59.806623337
59.806623425
59.806649212
59.806675463
59.806687350
59.806688487
59.806701338
59.806706775
59.806720113
59.806727012
59.806757000
59.806757675
59.806760625
59.806817700
59.806861062
59.806885550
59.806887338
59.806890288
59.806915550
59.806924587
59.806928550
59.806938600
59.806939687
59.806949037
59.806970000
59.807034625
59.807060413
59.807091250
59.807173263
59.807209413
59.807213887
59.807234775
59.807247688
59.807281162
59.807301913
59.807318462
59.807337075
59.807338025
59.807357750
59.807392212
59.807425825
59.807426462
59.807430663
59.807431400
59.807431875
59.807432400
59.807432975
59.807434900
59.807470638
59.807491787
59.807524425
59.807576225
59.807596350
59.807607175
59.807619100
59.807621000
59.807687025
59.807698038
59.807706413
59.807737487
59.807738575
59.807753425
59.807799962
59.807826675
59.807835875
59.807878725
59.807898362
59.807965400
59.808032062
59.808053638
59.808083375
59.808123462
59.808136987
59.808158562
59.808189838
59.808206312
59.808211750
59.808290662
59.808312375
59.808315837
59.808326125
59.808372887
59.808466837
59.808486213
59.808509300
59.808533813
59.808541500
59.808546413
59.808547650
59.808582737
59.808591013
59.808621237
59.808630663
59.808632712
59.808647413
59.808691075
59.808696450
59.808703875
59.808712413
59.808714313
59.808747150
59.808766575
59.808768863
59.808770862
59.808772162
59.808789500
59.808810300
59.808841112
59.808843938
59.808847138
59.808868050
59.808868363
59.808955825
59.808968437
59.808968625
59.808988900
59.808999100
59.809010312
59.809051400
59.809068575
59.809068938
59.809092775
59.809123087
59.809132175
59.809153213
59.809157875
59.809178250
59.809187475
59.809191125
59.809191762
59.809200238
59.809224988
59.809227437
59.809239537
59.809247662
59.809253825
59.809309613
59.809325975
59.809330288
59.809330900
59.809357138
59.809360738
59.809417550
59.809480413
59.809480525
59.809509150
59.809518162
59.809565800
59.809641350
59.809651900
59.809692762
59.809728838
59.809750038
59.809750313
59.809766313
59.809769325
59.809773288
59.809791600
59.809807625
59.809814650
59.809816800
59.809830463
59.809934125
59.809935188
59.809937412
59.809948400
59.809965600
59.809978763
59.809997325
59.810004963
59.810009875
59.810033475
59.810037288
59.810091075
59.810103350
59.810111887
59.810118525
59.810126825
59.810131000
59.810144863
59.810147112
59.810154975
59.810236162
59.810243163
59.810251562
59.810252388
59.810263600
59.810263687
59.810264575
59.810264650
59.810305225
59.810317550
59.810323875
59.810324075
59.810366300
59.810371188
59.810383800
59.810408425
59.810463013
59.810465275
59.810468725
59.810470413
59.810484725
59.810490163
59.810497050
59.810571675
59.810582362
59.810630825
59.810641625
59.810649138
59.810663363
59.810673600
59.810745012
59.810748725
59.810791987
59.810822925
59.810894800
59.810959875
59.810982288
59.811081063
59.811099613
59.811116312
59.811164037
59.811168663
59.811192588
59.811235675
59.811287763
59.811319113
59.811319688
59.811324462
59.811324550
59.811336813
59.811364213
59.811376350
59.811413950
59.811525538
59.811551837
59.811570075
59.811575838
59.811624913
59.811626850
59.811628425
59.811650888
59.811656925
59.811710138
59.811724175
59.811727225
59.811745563
59.811785925
59.811790213
59.811796525
59.811799650
59.811811062
59.811820750
59.811822300
59.811823575
59.811824962
59.811825125
59.811827012
59.811846825
59.811847625
59.811849587
59.811859175
59.811863237
59.811878087
59.811901975
59.811905375
59.811955238
59.812027863
59.812029000
59.812036287
59.812059088
59.812073050
59.812073387
59.812161938
59.812203463
59.812207800
59.812216513
59.812223800
59.812230700
59.812233600
59.812254650
59.812272312
59.812307187
59.812311525
59.812314812
59.812328388
59.812388263
59.812406487
59.812428850
59.812450938
59.812460413
59.812502487
59.812505712
59.812508175
59.812513700
59.812543625
59.812546875
59.812566363
59.812571488
59.812576900
59.812585412
59.812635687
59.812650475
59.812664125
59.812695300
59.812722625
59.812724350
59.812724438
59.812747638
59.812753225
59.812756425
59.812767212
59.812815663
59.812838275
59.812845900
59.812855412
59.812862137
59.812862612
59.812867400
59.812927137
59.812927262
59.812940187
59.812946650
59.812953400
59.813001625
59.813005862
59.813015312
59.813035113
59.813046638
59.813054038
59.813061225
59.813063863
59.813095363
59.813099925
59.813112975
59.813122738
59.813127100
59.813155625
59.813156462
59.813156775
59.813165550
59.813175587
59.813185725
59.813238138
59.813267688
59.813270712
59.813275375
59.813366262
59.813404263
59.813419100
59.813452762
59.813478987
59.813482663
59.813557800
59.813597763
59.813654400
59.813666100
59.813667875
59.813679900
59.813684987
59.813686037
59.813689913
59.813706887
59.813741900
59.813755750
59.813782000
59.813797788
59.813845075
59.813914625
59.813944812
59.813954413
59.813995187
59.813997500
59.814000375
59.814021913
59.814028787
59.814035325
59.814041450
59.814078012
59.814092837
59.814101612
59.814110312
59.814116963
59.814117262
59.814133187
59.814136175
59.814142262
59.814172537
59.814191700
59.814193825
59.814199375
59.814201950
59.814206162
59.814219638
59.814219875
59.814243088
59.814256325
59.814266238
59.814309500
59.814317725
59.814376275
59.814400263
59.814404287
59.814427175
59.814496138
59.814523712
59.814528213
59.814549800
59.814606850
59.814658750
59.814682488
59.814688762
59.814725737
59.814747625
59.814757937
59.814774100
59.814793663
59.814797787
59.814798675
59.814836525
59.814845625
59.814851800
59.814851975
59.814874150
59.814892462
59.814920100
59.814945337
59.814952325
59.814973487
59.815027212
59.815029862
59.815064113
59.815078400
59.815148350
59.815173425
59.815184188
59.815192375
59.815200787
59.815210638
59.815219125
59.815220313
59.815225925
59.815241475
59.815276412
59.815292687
59.815304963
59.815356800
59.815359337
59.815359763
59.815361950
59.815381925
59.815432937
59.815447600
59.815465313
59.815465400
59.815468788
59.815474725
59.815478725
59.815593475
59.815598350
59.815621800
59.815623100
59.815634900
59.815649975
59.815656875
59.815701637
59.815732100
59.815732287
59.815737375
59.815741325
59.815743262
59.815749125
59.815773400
59.815773488
59.815799463
59.815801863
59.815806200
59.815812875
59.815825213
59.815841187
59.815848213
59.815848450
59.815854550
59.815877513
59.815982125
59.815991188
59.816021725
59.816025162
59.816038787
59.816064150
59.816098762
59.816102362
59.816127575
59.816129612
59.816163362
59.816183563
59.816184212
59.816200987
59.816240312
59.816263638
59.816273775
59.816276737
59.816312512
59.816390175
59.816392750
59.816416737
59.816423400
59.816437087
59.816454700
59.816458762
59.816458862
59.816562300
59.816576662
59.816580500
59.816621138
59.816647425
59.816660775
59.816682937
59.816702700
59.816707812
59.816768837
59.816781263
59.816787912
59.816792363
59.816803500
59.816842763
59.816847325
59.816889563
59.816898350
59.816898438
59.816915288
59.816921712
59.816989263
59.817033012
59.817033300
59.817064487
59.817064612
59.817084325
59.817127863
59.817132163
59.817138975
59.817174313
59.817183350
59.817200875
59.817202550
59.817202913
59.817211050
59.817228250
59.817248462
59.817259138
59.817278975
59.817331950
59.817334000
59.817349787
59.817355450
59.817355650
59.817362850
59.817363263
59.817390975
59.817413750
59.817421825
59.817432438
59.817440125
59.817447375
59.817480525
59.817485325
59.817489288
59.817540850
59.817552775
59.817558138
59.817573125
59.817580087
59.817587063
59.817594150
59.817604425
59.817618850
59.817623775
59.817643775
59.817655313
59.817662825
59.817723250
59.817724488
59.817728125
59.817757150
59.817760712
59.817761450
59.817779837
59.817806838
59.817812900
59.817820838
59.817855737
59.817857563
59.817903937
59.817907488
59.817920038
59.817939425
59.818014025
59.818032550
59.818046250
59.818052087
59.818101762
59.818107850
59.818108025
59.818119950
59.818240237
59.818285675
59.818299075
59.818304150
59.818305362
59.818313900
59.818315950
59.818381837
59.818398250
59.818410600
59.818479837
59.818510063
59.818515713
59.818524063
59.818531413
59.818564475
59.818567525
59.818571412
59.818583950
59.818599875
59.818605113
59.818670062
59.818673550
59.818679463
59.818680738
59.818744850
59.818767538
59.818789037
59.818817050
59.818858850
59.818899575
59.818908613
59.818908775
59.818908875
59.818909800
59.818923050
59.818934450
59.818935663
59.818949200
59.819017925
59.819030300
59.819047400
59.819084412
59.819087900
59.819102587
59.819117287
59.819123637
59.819124475
59.819139500
59.819179838
59.819180112
59.819212587
59.819254200
59.819260687
59.819286650
59.819301950
59.819304025
59.819334150
59.819335375
59.819340162
59.819349975
59.819350363
59.819362600
59.819363375
59.819367062
59.819410025
59.819440475
59.819470200
59.819541850
59.819545637
59.819583788
59.819593075
59.819621525
59.819641563
59.819654888
59.819655512
59.819658662
59.819714412
59.819734575
59.819742700
59.819751463
59.819751537
59.819767800
59.819789812
59.819801713
59.819802413
59.819811012
59.819824062
59.819855375
59.819863625
59.819863787
59.819902975
59.819916250
59.819929750
59.819937475
59.819969125
59.819990813
59.820015588
59.820047888
59.820052175
59.820069125
59.820081150
59.820097600
59.820131350
59.820172587
59.820212338
59.820253125
59.820263525
59.820268325
59.820318575
59.820339987
59.820342700
59.820351288
59.820381725
59.820384062
59.820420825
59.820423575
59.820431263
59.820446887
59.820513325
59.820524675
59.820531888
59.820536475
59.820536588
59.820537775
59.820576575
59.820580413
59.820581300
59.820603238
59.820619837
59.820623688
59.820647612
59.820664175
59.820673187
59.820698625
59.820744787
59.820745550
59.820745725
59.820755138
59.820765737
59.820803662
59.820825763
59.820838500
59.820839800
59.820865813
59.820867875
59.820867963
59.820880237
59.820913875
59.820924338
59.820929375
59.820963375
59.820991575
59.821031075
59.821045025
59.821046188
59.821050275
59.821054887
59.821078425
59.821090325
59.821090412
59.821118238
59.821124262
59.821125063
59.821164950
59.821241425
59.821276925
59.821282725
59.821286437
59.821301087
59.821343263
59.821450938
59.821456037
59.821460425
59.821462400
59.821532200
59.821541538
59.821563550
59.821568613
59.821621888
59.821677587
59.821683200
59.821688175
59.821693412
59.821694788
59.821775737
59.821820550
59.821822550
59.821848750
59.821866775
59.821874525
59.821882300
59.821883363
59.821984075
59.821988650
59.821995063
59.822002637
59.822015425
59.822038600
59.822039762
59.822047225
59.822064075
59.822133437
59.822186088
59.822206337
59.822207050
59.822216787
59.822226200
59.822241800
59.822266600
59.822278913
59.822302400
59.822353163
59.822366000
59.822396150
59.822420525
59.822434788
59.822447537
59.822451100
59.822478962
59.822498237
59.822515650
59.822527275
59.822543175
59.822593213
59.822717775
59.822747550
59.822780962
59.822785788
59.822794600
59.822806138
59.822829350
59.822915313
59.822925338
59.822925425
59.822929600
59.822939000
59.822955875
59.822961500
59.822961600
59.822961700
59.822964400
59.822964500
59.823009425
59.823028362
59.823034288
59.823046013
59.823068787
59.823073063
59.823075837
59.823085925
59.823125150
59.823168325
59.823183900
59.823196300
59.823209662
59.823222612
59.823234800
59.823271613
59.823276537
59.823284663
59.823285813
59.823337012
59.823344013
59.823349812
59.823349925
59.823362975
59.823363375
59.823363675
59.823365950
59.823399700
59.823421113
59.823425925
59.823430712
59.823434200
59.823444825
59.823484750
59.823492638
59.823510200
59.823510337
59.823512275
59.823530925
59.823539512
59.823540175
59.823555650
59.823560587
59.823562063
59.823577825
59.823578025
59.823583925
59.823585525
59.823588362
59.823588650
59.823591275
59.823621137
59.823628412
59.823636100
59.823806987
59.823875962
59.823908862
59.823912175
59.823949075
59.823949162
59.823966263
59.823966588
59.823966675
59.823976375
59.823988275
59.824008462
59.824016225
59.824016425
59.824039050
59.824050875
59.824091650
59.824112363
59.824157838
59.824172987
59.824173462
59.824179325
59.824179950
59.824189762
59.824263163
59.824279750
59.824304900
59.824308900
59.824320888
59.824340075
59.824423362
59.824448625
59.824450488
59.824461288
59.824481425
59.824533913
59.824535350
59.824557250
59.824568075
59.824579550
59.824588200
59.824597325
59.824631838
59.824637737
59.824646313
59.824682800
59.824686838
59.824688775
59.824693287
59.824737062
59.824739163
59.824766275
59.824794175
59.824797887
59.824800925
59.824816625
59.824850125
59.824858225
59.824864700
59.824868237
59.824884787
59.824904525
59.824908825
59.824910837
59.824924938
59.824971500
59.824985637
59.825004087
59.825011600
59.825024950
59.825042250
59.825043100
59.825055713
59.825055800
59.825056788
59.825061738
59.825079712
59.825079800
59.825104275
59.825132125
59.825159087
59.825162963
59.825174262
59.825201875
59.825203475
59.825256900
59.825264675
59.825265137
59.825275350
59.825315213
59.825363775
59.825382813
59.825407075
59.825411913
59.825416900
59.825436550
59.825443600
59.825474038
59.825484737
59.825509463
59.825514263
59.825530000
59.825545213
59.825553950
59.825556225
59.825559975
59.825572250
59.825576675
59.825586750
59.825629588
59.825657462
59.825671750
59.825700400
59.825700488
59.825714750
59.825717537
59.825764125
59.825777438
59.825779425
59.825785063
59.825806475
59.825809225
59.825811100
59.825827963
59.825831988
59.825842425
59.825855150
59.825857275
59.825862900
59.825869900
59.825871238
59.825881587
59.825893288
59.825899050
59.825917062
59.825935788
59.825971463
59.826001338
59.826001512
59.826031063
59.826034363
59.826042125
59.826075325
59.826093013
59.826097875
59.826099488
59.826107350
59.826163425
59.826225100
59.826232688
59.826237312
59.826251838
59.826254475
59.826264975
59.826267975
59.826281888
59.826307625
59.826357575
59.826389600
59.826392500
59.826394000
59.826409075
59.826420437
59.826443238
59.826447425
59.826455612
59.826477113
59.826485050
59.826489650
59.826491175
59.826494975
59.826497737
59.826505900
59.826506362
59.826507163
59.826511637
59.826518488
59.826524725
59.826553275
59.826567600
59.826609738
59.826609900
59.826616438
59.826625388
59.826629625
59.826648887
59.826670187
59.826686112
59.826708800
59.826732825
59.826743138
59.826769125
59.826787250
59.826797800
59.826840012
59.826894037
59.826898062
59.826902950
59.826904475
59.826906687
59.826918638
59.826957087
59.826968712
59.826969213
59.826995737
59.826997238
59.827025375
59.827086575
59.827091975
59.827101625
59.827110950
59.827120400
59.827149825
59.827172438
59.827176812
59.827179250
59.827187288
59.827188562
59.827193063
59.827202350
59.827219250
59.827219850
59.827219988
59.827226737
59.827256800
59.827265600
59.827268938
59.827277675
59.827346263
59.827359038
59.827360725
59.827384288
59.827388425
59.827439450
59.827463362
59.827509350
59.827533188
59.827545312
59.827576138
59.827610838
59.827611000
59.827675250
59.827725125
59.827776787
59.827851150
59.827883175
59.827914988
59.827976038
59.828023800
59.828027425
59.828033050
59.828037050
59.828048925
59.828057975
59.828106750
59.828128075
59.828128337
59.828142400
59.828153763
59.828155275
59.828165450
59.828177188
59.828181725
59.828189288
59.828192012
59.828198850
59.828204138
59.828205875
59.828281788
59.828285212
59.828311675
59.828320150
59.828329438
59.828330375
59.828349663
59.828454300
59.828476112
59.828486675
59.828518338
59.828529150
59.828587175
59.828598975
59.828672925
59.828723612
59.828730013
59.828743563
59.828743750
59.828749125
59.828751313
59.828757200
59.828805750
59.828811538
59.828821875
59.828824175
59.828837163
59.828840875
59.828861113
59.828876875
59.828882212
59.828893000
59.828919875
59.828935600
59.828939087
59.828966625
59.828971525
59.828984287
59.829029050
59.829038450
59.829064875
59.829071300
59.829094062
59.829105625
59.829136350
59.829153200
59.829166413
59.829179162
59.829188512
59.829200850
59.829221113
59.829223887
59.829234888
59.829241575
59.829243450
59.829288863
59.829291000
59.829303762
59.829315788
59.829331338
59.829383425
59.829406537
59.829434787
59.829548600
59.829598300
59.829615512
59.829630200
59.829649262
59.829652987
59.829666075
59.829686200
59.829705000
59.829729375
59.829813775
59.829821600
59.829842125
59.829860950
59.829875063
59.829952812
59.829999075
59.830008863
59.830008950
59.830027263
59.830029688
59.830055025
59.830093863
59.830134350
59.830145538
59.830173688
59.830176750
59.830188950
59.830192262
59.830198688
59.830198762
59.830218563
59.830250187
59.830285575
59.830291150
59.830307925
59.830324762
59.830347788
59.830363412
59.830364287
59.830388713
59.830408988
59.830410413
59.830424888
59.830443637
59.830453588
59.830468800
59.830502762
59.830584888
59.830591287
59.830593237
59.830604763
59.830636650
59.830642050
59.830690887
59.830692887
59.830726225
59.830752425
59.830783175
59.830810937
59.830817650
59.830823800
59.830831375
59.830831538
59.830837000
59.830838062
59.830849750
59.830893175
59.830945087
59.830955112
59.830967788
59.830990912
59.831004125
59.831004375
59.831019575
59.831029163
59.831039500
59.831058238
59.831112488
59.831117038
59.831134562
59.831160825
59.831166675
59.831194362
59.831196637
59.831218488
59.831220563
59.831223562
59.831236987
59.831249275
59.831254100
59.831259775
59.831267088
59.831267637
59.831280525
59.831305300
59.831319487
59.831327212
59.831342662
59.831344700
59.831347450
59.831354350
59.831357800
59.831368400
59.831434675
59.831468375
59.831506162
59.831512313
59.831539912
59.831543188
59.831558962
59.831573525
59.831578900
59.831595613
59.831608575
59.831612975
59.831614937
59.831617863
59.831624238
59.831685950
59.831689137
59.831732675
59.831744912
59.831746837
59.831751775
59.831765187
59.831765512
59.831780500
59.831780888
59.831794025
59.831806500
59.831834362
59.831869650
59.831873350
59.831882975
59.831885638
59.831892450
59.831892525
59.831894363
59.831904163
59.831909025
59.831910925
59.831911000
59.831925350
59.831931950
59.831951737
59.831951875
59.831952438
59.831960300
59.831980150
59.831990050
59.832024537
59.832028050
59.832040062
59.832040150
59.832040238
59.832041262
59.832047813
59.832061663
59.832071038
59.832077688
59.832078888
59.832092075
59.832093888
59.832118850
59.832138888
59.832184575
59.832220000
59.832265112
59.832290450
59.832291225
59.832330537
59.832331450
59.832338375
59.832341700
59.832343462
59.832343988
59.832349325
59.832363425
59.832378150
59.832385475
59.832389275
59.832441875
59.832472413
59.832495788
59.832542550
59.832560087
59.832563912
59.832572625
59.832583300
59.832589637
59.832605775
59.832622575
59.832645437
59.832674862
59.832677137
59.832679400
59.832687200
59.832695562
59.832732425
59.832748088
59.832752562
59.832814437
59.832814800
59.832844612
59.832858812
59.832860113
59.832863487
59.832878937
59.832892012
59.832929562
59.832954413
59.832980175
59.833014713
59.833027550
59.833033550
59.833097237
59.833101138
59.833110437
59.833111462
59.833114125
59.833114650
59.833133713
59.833151225
59.833157263
59.833157963
59.833192012
59.833194975
59.833197625
59.833213650
59.833213750
59.833229338
59.833230912
59.833286638
59.833286725
59.833290875
59.833302525
59.833303800
59.833322800
59.833330550
59.833331150
59.833387862
59.833394263
59.833394425
59.833404313
59.833426000
59.833430263
59.833467087
59.833514337
59.833523075
59.833526575
59.833557700
59.833557787
59.833558637
59.833566213
59.833567337
59.833625550
59.833635075
59.833720700
59.833726250
59.833730788
59.833761900
59.833810950
59.833815462
59.833815725
59.833827425
59.833858263
59.833883700
59.833890813
59.833896162
59.833925437
59.833949350
59.833966650
59.833966750
59.833969300
59.833969512
59.833990163
59.834043638
59.834046763
59.834082012
59.834101225
59.834118325
59.834119112
59.834120450
59.834130025
59.834141438
59.834158237
59.834167937
59.834168312
59.834182100
59.834192475
59.834199537
59.834244087
59.834255900
59.834261975
59.834305312
59.834323262
59.834344563
59.834360412
59.834365100
59.834375663
59.834378663
59.834424550
59.834445837
59.834447800
59.834454900
59.834461737
59.834471013
59.834484475
59.834487425
59.834487512
59.834487600
59.834498275
59.834526425
59.834536738
59.834549500
59.834585650
59.834649050
59.834662250
59.834662975
59.834664137
59.834668125
59.834693725
59.834715825
59.834727050
59.834732888
59.834753150
59.834764925
59.834766188
59.834783487
59.834784675
59.834785913
59.834793013
59.834837600
59.834897600
59.834948775
59.834962162
59.834970037
59.834975725
59.835025712
59.835026100
59.835030300
59.835031775
59.835060013
59.835089750
59.835101937
59.835109587
59.835114537
59.835126438
59.835142075
59.835151875
59.835171037
59.835174450
59.835178488
59.835189275
59.835195500
59.835224375
59.835232000
59.835244612
59.835262212
59.835285287
59.835292350
59.835302925
59.835304212
59.835393475
59.835417687
59.835427700
59.835448925
59.835452463
59.835468950
59.835471800
59.835477100
59.835490163
59.835506375
59.835512388
59.835519475
59.835543737
59.835563237
59.835596663
59.835626162
59.835636450
59.835745587
59.835755337
59.835795350
59.835803875
59.835812963
59.835823250
59.835853388
59.835856288
59.835916137
59.835938687
59.835982812
59.835995512
59.836021237
59.836025363
59.836040700
59.836047525
59.836061550
59.836066587
59.836089487
59.836108637
59.836150362
59.836153762
59.836164137
59.836249600
59.836267437
59.836344475
59.836350063
59.836398850
59.836424263
59.836438225
59.836438663
59.836449737
59.836457100
59.836467525
59.836478850
59.836479287
59.836498025
59.836574925
59.836641937
59.836653125
59.836676275
59.836677487
59.836694000
59.836703662
59.836710238
59.836790538
59.836790625
59.836833025
59.836838700
59.836839312
59.836841212
59.836844187
59.836901175
59.836948062
59.836998038
59.837077888
59.837090213
59.837142000
59.837145838
59.837179588
59.837202300
59.837221125
59.837221300
59.837223687
59.837230013
59.837259737
59.837285087
59.837313400
59.837353325
59.837358375
59.837374487
59.837383250
59.837410650
59.837486750
59.837504525
59.837606763
59.837616787
59.837699250
59.837708525
59.837730225
59.837772612
59.837783988
59.837804162
59.837804388
59.837805813
59.837812087
59.837824862
59.837845687
59.837882875
59.837906225
59.837949038
59.837951375
59.838016938
59.838035975
59.838045562
59.838067650
59.838098900
59.838145725
59.838147887
59.838148788
59.838172237
59.838225050
59.838230063
59.838236400
59.838237662
59.838273863
59.838281063
59.838283088
59.838283300
59.838299375
59.838300800
59.838321663
59.838330975
59.838344937
59.838379788
59.838404350
59.838418475
59.838433313
59.838436925
59.838452100
59.838459150
59.838567013
59.838576400
59.838577025
59.838606050
59.838626700
59.838676113
59.838676288
59.838677625
59.838680175
59.838785425
59.838794025
59.838809013
59.838849962
59.838863325
59.838876812
59.838887888
59.838922113
59.838922487
59.838923900
59.838928075
59.838947850
59.838973750
59.838974937
59.838979650
59.838984325
59.839093975
59.839094975
59.839110338
59.839112963
59.839159700
59.839166075
59.839190900
59.839224900
59.839305725
59.839370325
59.839372575
59.839443788
59.839453900
59.839454025
59.839470050
59.839481988
59.839496600
59.839500475
59.839502375
59.839504175
59.839513500
59.839518525
59.839566537
59.839566625
59.839573050
59.839594363
59.839622275
59.839649112
59.839674538
59.839685750
59.839733825
59.839772762
59.839809200
59.839863263
59.839866300
59.839884875
59.839908725
59.839916075
59.839930612
59.839998250
59.840000425
59.840008150
59.840012600
59.840048188
59.840059825
59.840107050
59.840141150
59.840147750
59.840153450
59.840178500
59.840211675
59.840258475
59.840310362
59.840333125
59.840342750
59.840346550
59.840347375
59.840351138
59.840365613
59.840371287
59.840397688
59.840414137
59.840433975
59.840448512
59.840496538
59.840509713
59.840562900
59.840631137
59.840654625
59.840659487
59.840674738
59.840678938
59.840719687
59.840744937
59.840769825
59.840771250
59.840829937
59.840873438
59.840900025
59.840906238
59.840909913
59.840910750
59.840916112
59.840958525
59.840958687
59.841015637
59.841027950
59.841054500
59.841083625
59.841142062
59.841184037
59.841229050
59.841267913
59.841286800
59.841315663
59.841355450
59.841425425
59.841430825
59.841438637
59.841451100
59.841456962
59.841504212
59.841532050
59.841606975
59.841614112
59.841684575
59.841685738
59.841747425
59.841751337
59.841764975
59.841765125
59.841777263
59.841811937
59.841823225
59.841824788
59.841848463
59.841855675
59.841869463
59.841883000
59.841891662
59.841927050
59.841927963
59.841969925
59.841970475
59.841972100
59.842043050
59.842086625
59.842092475
59.842096000
59.842124725
59.842132238
59.842136987
59.842173575
59.842218375
59.842249438
59.842254900
59.842265938
59.842290450
59.842298687
59.842309350
59.842330725
59.842387688
59.842400412
59.842403688
59.842410962
59.842450675
59.842494375
59.842514188
59.842528700
59.842567987
59.842588450
59.842632313
59.842650425
59.842675025
59.842684175
59.842706500
59.842708387
59.842716438
59.842717462
59.842785025
59.842884075
59.842905450
59.842910412
59.842925325
59.842925763
59.842943013
59.842982550
59.843040175
59.843072113
59.843075113
59.843077288
59.843079262
59.843085213
59.843092863
59.843112950
59.843116150
59.843147137
59.843158700
59.843166737
59.843177500
59.843231575
59.843242225
59.843274750
59.843331100
59.843350250
59.843381500
59.843393725
59.843416350
59.843462275
59.843484887
59.843491863
59.843498075
59.843512325
59.843538600
59.843550775
59.843552612
59.843564725
59.843567687
59.843585162
59.843592525
59.843595312
59.843621312
59.843669050
59.843705138
59.843710050
59.843752275
59.843782688
59.843785325
59.843788050
59.843827363
59.843903463
59.843911488
59.843913775
59.843913863
59.843935275
59.844018300
59.844075387
59.844104687
59.844113263
59.844134850
59.844161900
59.844183500
59.844278300
59.844279837
59.844282312
59.844292913
59.844296800
59.844358375
59.844396637
59.844411050
59.844432537
59.844443213
59.844471350
59.844487550
59.844511588
59.844518163
59.844545850
59.844617850
59.844632363
59.844639888
59.844646013
59.844649662
59.844671213
59.844672962
59.844700875
59.844734413
59.844755812
59.844762512
59.844766100
59.844835450
59.844844862
59.844868412
59.844896850
59.844898850
59.844916713
59.844939762
59.844957188
59.844996563
59.844997288
59.844997713
59.845044587
59.845065450
59.845078763
59.845113938
59.845153425
59.845217075
59.845224100
59.845253200
59.845272438
59.845303337
59.845310037
59.845315312
59.845315400
59.845319538
59.845319625
59.845342575
59.845415150
59.845416488
59.845459213
59.845498425
59.845543212
59.845553962
59.845577850
59.845624587
59.845652475
59.845711262
59.845713325
59.845747025
59.845769762
59.845775500
59.845808175
59.845829525
59.845842700
59.845852513
59.845855175
59.845884037
59.845951613
59.845965825
59.845970575
59.846004000
59.846009525
59.846062887
59.846079075
59.846102150
59.846125375
59.846145025
59.846167400
59.846170663
59.846188575
59.846275075
59.846277825
59.846285550
59.846347812
59.846351988
59.846399375
59.846425450
59.846431925
59.846459225
59.846472525
59.846523162
59.846565512
59.846565613
59.846610637
59.846702962
59.846703050
59.846727413
59.846760800
59.846760875
59.846773713
59.846774750
59.846786625
59.846803638
59.846913337
59.846922275
59.846948775
59.846971200
59.847032275
59.847101200
59.847181050
59.847182575
59.847182762
59.847220100
59.847289213
59.847292900
59.847299263
59.847324763
59.847356500
59.847357825
59.847362025
59.847369237
59.847389850
59.847399600
59.847413575
59.847484863
59.847604512
59.847741562
59.847751237
59.847764013
59.847781600
59.847851613
59.847857613
59.847882437
59.847882513
59.847887062
59.847891037
59.847891262
59.847903700
59.847903913
59.847904787
59.847954212
59.847954538
59.847967800
59.848004487
59.848015500
59.848051987
59.848110575
59.848176663
59.848205000
59.848210962
59.848211062
59.848240762
59.848240850
59.848257650
59.848333700
59.848345487
59.848355800
59.848358213
59.848401487
59.848426762
59.848487350
59.848516813
59.848547475
59.848613388
59.848637500
59.848645675
59.848654875
59.848666012
59.848670637
59.848673162
59.848757963
59.848758412
59.848759337
59.848763350
59.848768700
59.848778975
59.848847562
59.848855825
59.848924275
59.848955400
59.848975463
59.848982800
59.849093088
59.849093200
59.849127213
59.849143125
59.849177637
59.849204163
59.849223750
59.849230825
59.849234487
59.849234700
59.849246538
59.849249050
59.849260850
59.849270375
59.849322200
59.849357787
59.849368488
59.849380875
59.849427062
59.849438838
59.849448875
59.849456887
59.849475738
59.849519075
59.849525325
59.849535862
59.849536312
59.849552975
59.849554637
59.849559125
59.849563600
59.849591500
59.849649613
59.849693587
59.849724600
59.849733837
59.849736450
59.849737512
59.849747487
59.849757325
59.849767288
59.849860025
59.849877062
59.849942887
59.849943313
59.849965725
59.849977888
59.850002300
59.850030512
59.850057350
59.850126938
59.850166825
59.850172038
59.850189825
59.850198363
59.850199125
59.850200837
59.850266000
59.850289713
59.850319963
59.850324275
59.850342075
59.850349200
59.850357875
59.850361062
59.850461837
59.850526050
59.850584463
59.850590838
59.850608413
59.850691363
59.850716762
59.850785063
59.850785875
59.850821538
59.850824175
59.850824538
59.850835125
59.850838862
59.850838950
59.850866438
59.850919088
59.850925938
59.850979663
59.850987213
59.851004063
59.851042513
59.851061600
59.851066550
59.851128587
59.851242787
59.851248588
59.851287038
59.851297050
59.851344588
59.851358537
59.851418850
59.851453238
59.851502875
59.851503625
59.851513612
59.851589887
59.851598712
59.851611338
59.851629888
59.851664650
59.851728150
59.851728550
59.851760412
59.851786350
59.851819138
59.851841900
59.851855437
59.851882850
59.851886663
59.851894513
59.851905925
59.851921088
59.852002400
59.852041988
59.852054962
59.852065600
59.852206825
59.852293800
59.852344937
59.852366338
59.852367663
59.852379687
59.852393625
59.852395825
59.852424163
59.852489650
59.852513438
59.852520550
59.852574475
59.852621675
59.852641350
59.852662025
59.852676525
59.852700400
59.852700488
59.852735063
59.852738688
59.852804562
59.852826425
59.852900025
59.852990150
59.853015050
59.853042650
59.853062375
59.853084137
59.853087563
59.853096575
59.853116525
59.853131000
59.853131938
59.853166587
59.853197050
59.853214913
59.853235375
59.853259400
59.853261125
59.853261362
59.853274713
59.853309500
59.853338725
59.853359700
59.853363487
59.853363950
59.853394687
59.853444925
59.853456300
59.853482462
59.853503800
59.853570250
59.853586925
59.853643187
59.853663813
59.853674650
59.853678763
59.853733125
59.853736263
59.853790262
59.853895975
59.853903400
59.853936425
59.854016675
59.854023925
59.854051762
59.854052925
59.854058888
59.854064550
59.854099312
59.854126487
59.854156188
59.854156275
59.854192887
59.854225337
59.854282912
59.854317688
59.854317800
59.854341175
59.854369863
59.854443350
59.854449000
59.854548163
59.854548375
59.854561963
59.854591638
59.854629950
59.854631437
59.854705375
59.854727575
59.854768275
59.854798650
59.854815100
59.854832712
59.854860850
59.854903600
59.854939950
59.854992825
59.855015950
59.855026188
59.855032038
59.855040275
59.855056300
59.855072600
59.855086462
59.855091188
59.855105625
59.855120412
59.855171013
59.855176462
59.855230550
59.855233738
59.855252775
59.855255838
59.855286288
59.855287550
59.855369875
59.855369987
59.855379187
59.855382988
59.855384675
59.855427838
59.855485125
59.855490712
59.855514113
59.855515262
59.855532550
59.855625275
59.855699538
59.855753738
59.855774875
59.855788062
59.855797587
59.855869113
59.855901225
59.855903175
59.855928463
59.855936800
59.855946750
59.855960900
59.856004463
59.856012163
59.856019250
59.856039987
59.856051587
59.856110200
59.856115137
59.856170750
59.856186250
59.856191037
59.856206225
59.856208737
59.856265712
59.856343375
59.856345287
59.856376275
59.856376400
59.856377300
59.856388700
59.856401875
59.856406038
59.856414350
59.856418263
59.856504112
59.856504375
59.856510600
59.856553400
59.856553588
59.856747388
59.856798625
59.856803850
59.856803975
59.856837300
59.856859575
59.856941425
59.856945900
59.856966337
59.856980075
59.856987100
59.856989238
59.857028963
59.857035900
59.857085987
59.857142975
59.857156887
59.857205837
59.857223437
59.857242450
59.857271088
59.857316975
59.857339913
59.857349038
59.857368937
59.857387188
59.857397900
59.857463900
59.857521200
59.857535775
59.857602038
59.857621300
59.857637762
59.857692237
59.857778538
59.857811912
59.857823350
59.857825138
59.857890200
59.857903075
59.857911188
59.857913162
59.857925262
59.857934413
59.857954562
59.857970000
59.857983813
59.858001600
59.858040162
59.858102750
59.858107125
59.858162250
59.858176050
59.858219863
59.858236062
59.858236150
59.858285563
59.858293400
59.858301650
59.858330362
59.858364575
59.858378450
59.858385138
59.858405613
59.858423112
59.858503475
59.858514900
59.858514988
59.858515075
59.858539263
59.858543037
59.858577913
59.858586550
59.858595638
59.858656538
59.858735150
59.858798587
59.858832963
59.858845700
59.858852225
59.858852337
59.858868775
59.858906725
59.858917613
59.858925337
59.858929538
59.858936038
59.858987287
59.859017450
59.859021950
59.859060000
59.859068613
59.859110313
59.859119750
59.859132300
59.859182838
59.859204150
59.859212013
59.859222788
59.859246750
59.859261025
59.859292012
59.859293012
59.859314463
59.859343275
59.859343487
59.859353388
59.859364825
59.859378013
59.859541900
59.859609025
59.859628562
59.859650512
59.859653712
59.859656450
59.859697062
59.859708938
59.859719750
59.859721812
59.859747038
59.859816387
59.859825050
59.859825175
59.859826375
59.859826725
59.859827200
59.859830413
59.859896988
59.859899537
59.860005950
59.860015012
59.860056963
59.860063225
59.860081437
59.860083800
59.860124100
59.860124187
59.860128213
59.860183812
59.860190025
59.860231450
59.860258763
59.860303987
59.860304713
59.860331612
59.860360375
59.860381612
59.860407925
59.860413612
59.860441500
59.860463100
59.860463188
59.860479387
59.860488700
59.860500825
59.860513950
59.860576038
59.860603850
59.860630687
59.860643012
59.860644362
59.860660650
59.860664562
59.860672600
59.860702425
59.860720812
59.860720888
59.860720988
59.860732263
59.860743062
59.860750600
59.860761487
59.860771888
59.860782362
59.860782525
59.860786350
59.860795063
59.860797850
59.860799888
59.860800025
59.860831100
59.860866163
59.860886000
59.860916512
59.860962988
59.860965138
59.860979763
59.861010488
59.861012338
59.861014775
59.861051600
59.861069825
59.861091500
59.861150837
59.861212888
59.861216500
59.861232337
59.861242525
59.861245125
59.861271512
59.861277663
59.861286513
59.861286613
59.861289950
59.861293250
59.861310150
59.861347025
59.861405075
59.861482050
59.861499050
59.861499737
59.861501900
59.861507075
59.861510112
59.861510188
59.861620638
59.861628475
59.861731800
59.861772075
59.861773075
59.861797525
59.861814275
59.861814362
59.861835275
59.861846537
59.861873575
59.861894500
59.861925312
59.861947063
59.861980525
59.861982575
59.862006825
59.862011012
59.862052938
59.862072162
59.862145062
59.862146413
59.862146500
59.862156425
59.862166000
59.862178562
59.862199838
59.862202287
59.862211038
59.862235550
59.862253925
59.862256962
59.862274562
59.862286750
59.862296450
59.862339037
59.862455550
59.862457337
59.862465600
59.862548987
59.862557875
59.862568887
59.862627675
59.862640113
59.862655825
59.862675487
59.862687575
59.862692875
59.862722437
59.862751813
59.862762200
59.862762438
59.862768112
59.862800587
59.862802337
59.862833325
59.862849363
59.862862337
59.862866037
59.862955613
59.862963275
59.862984700
59.863000100
59.863016250
59.863061400
59.863076288
59.863100987
59.863139650
59.863154350
59.863188663
59.863200350
59.863229850
59.863243938
59.863247775
59.863264487
59.863272800
59.863318488
59.863318650
59.863378037
59.863396563
59.863433950
59.863445437
59.863449012
59.863456713
59.863502525
59.863505250
59.863587538
59.863642412
59.863665438
59.863670225
59.863683575
59.863705612
59.863724875
59.863734750
59.863745650
59.863772500
59.863831875
59.863836513
59.863838462
59.863915388
59.863922000
59.864039825
59.864053600
59.864070287
59.864070525
59.864087887
59.864099162
59.864100950
59.864128375
59.864167375
59.864350712
59.864379100
59.864399250
59.864418112
59.864462550
59.864496688
59.864510112
59.864549775
59.864561350
59.864568488
59.864597487
59.864605850
59.864640288
59.864661500
59.864680812
59.864681625
59.864690350
59.864752500
59.864778450
59.864788275
59.864812188
59.864814250
59.864820350
59.864852412
59.864854100
59.864863650
59.864901663
59.864910425
59.864977113
59.864982125
59.865039987
59.865052925
59.865100450
59.865121987
59.865162400
59.865279087
59.865289313
59.865303425
59.865323250
59.865389013
59.865390187
59.865408712
59.865444150
59.865524525
59.865535275
59.865555650
59.865592175
59.865632138
59.865666963
59.865673875
59.865731300
59.865770287
59.865827962
59.865837912
59.865895600
59.865895888
59.865898550
59.865919887
59.865930325
59.866019900
59.866020013
59.866028500
59.866051312
59.866087225
59.866092150
59.866095988
59.866112200
59.866116412
59.866135038
59.866140063
59.866170575
59.866193338
59.866196850
59.866306425
59.866388237
59.866413500
59.866423213
59.866459975
59.866491575
59.866509038
59.866555400
59.866564100
59.866587987
59.866592512
59.866619763
59.866637713
59.866646862
59.866682375
59.866688750
59.866716850
59.866723450
59.866761025
59.866763725
59.866763988
59.866778100
59.866794838
59.866826275
59.866856350
59.866943700
59.866943812
59.867012900
59.867031887
59.867052837
59.867071612
59.867097988
59.867120587
59.867135275
59.867212862
59.867235000
59.867264000
59.867272475
59.867315037
59.867317638
59.867344813
59.867356250
59.867360000
59.867364575
59.867420413
59.867543675
59.867621575
59.867627175
59.867633838
59.867665000
59.867675975
59.867698500
59.867744038
59.867750112
59.867767263
59.867785437
59.867792012
59.867820300
59.867823650
59.867842188
59.867853975
59.867878500
59.867904313
59.867912113
59.867915338
59.867918037
59.867950300
59.867975212
59.868018462
59.868103187
59.868110475
59.868119488
59.868135475
59.868143262
59.868150825
59.868153175
59.868180125
59.868189763
59.868196775
59.868300050
59.868321150
59.868363112
59.868388650
59.868393875
59.868428375
59.868477075
59.868478137
59.868478225
59.868487375
59.868497287
59.868504775
59.868521388
59.868531262
59.868546000
59.868550300
59.868550375
59.868567388
59.868631225
59.868639100
59.868737925
59.868774188
59.868821000
59.868853563
59.868863537
59.868903200
59.868967363
59.869015312
59.869022850
59.869056875
59.869130863
59.869134200
59.869164187
59.869186625
59.869219850
59.869296650
59.869322950
59.869333675
59.869336825
59.869349350
59.869349900
59.869376188
59.869387063
59.869405562
59.869410375
59.869446637
59.869474575
59.869488588
59.869497475
59.869507488
59.869513400
59.869567400
59.869625725
59.869691287
59.869695850
59.869716037
59.869723362
59.869740087
59.869741688
59.869774700
59.869838550
59.869851938
59.869856950
59.869865662
59.869881175
59.869893600
59.869899075
59.869918062
59.869919463
59.869922188
59.869974875
59.870019300
59.870023012
59.870045787
59.870069475
59.870077950
59.870140075
59.870168437
59.870237550
59.870240763
59.870307975
59.870330575
59.870334575
59.870376388
59.870403225
59.870428838
59.870480863
59.870480950
59.870509175
59.870543637
59.870567087
59.870573462
59.870574300
59.870576013
59.870580150
59.870605662
59.870620425
59.870637175
59.870639125
59.870649038
59.870671800
59.870678363
59.870707825
59.870711750
59.870717975
59.870720013
59.870729850
59.870747313
59.870763600
59.870773163
59.870784712
59.870793025
59.870803150
59.870809775
59.870842113
59.870863625
59.870883100
59.870913525
59.870921788
59.870929150
59.870938438
59.870973988
59.871018312
59.871020413
59.871044338
59.871050238
59.871107375
59.871120825
59.871134675
59.871137862
59.871165250
59.871219238
59.871230850
59.871236588
59.871253962
59.871304700
59.871342738
59.871422575
59.871435488
59.871543162
59.871552388
59.871552475
59.871660238
59.871683500
59.871712800
59.871716600
59.871737775
59.871744900
59.871755063
59.871810950
59.871845863
59.871846075
59.871851863
59.871858887
59.871919025
59.871926375
59.871926612
59.871960188
59.871972350
59.871972437
59.871987425
59.871991988
59.871999025
59.872008825
59.872018800
59.872025337
59.872040838
59.872047612
59.872080563
59.872090675
59.872098038
59.872114675
59.872117250
59.872178250
59.872194663
59.872234850
59.872250800
59.872252450
59.872256950
59.872282562
59.872286700
59.872287888
59.872293038
59.872300025
59.872316637
59.872324900
59.872334438
59.872391350
59.872393413
59.872397075
59.872405613
59.872432800
59.872443213
59.872462762
59.872499862
59.872507525
59.872511063
59.872511150
59.872511250
59.872517600
59.872530975
59.872533313
59.872536375
59.872541762
59.872543112
59.872544800
59.872571362
59.872604700
59.872707375
59.872717388
59.872717487
59.872736512
59.872748462
59.872764325
59.872781925
59.872782025
59.872783562
59.872793825
59.872813087
59.872814588
59.872826700
59.872844937
59.872847500
59.872876488
59.872896575
59.872897100
59.872929863
59.872954513
59.872960988
59.872990087
59.872995413
59.872995500
59.873004650
59.873007700
59.873022437
59.873023938
59.873039625
59.873041212
59.873043725
59.873086763
59.873117150
59.873122525
59.873125888
59.873179575
59.873192387
59.873197787
59.873214200
59.873221538
59.873232275
59.873241963
59.873242688
59.873282300
59.873284225
59.873332113
59.873340525
59.873346887
59.873398975
59.873453975
59.873462225
59.873518150
59.873586663
59.873606213
59.873610613
59.873636075
59.873636387
59.873672937
59.873678813
59.873682750
59.873692325
59.873724563
59.873753063
59.873764687
59.873810675
59.873814550
59.873827200
59.873835725
59.873837763
59.873897175
59.873897725
59.873952563
59.874013150
59.874076638
59.874079050
59.874085538
59.874099712
59.874114625
59.874128863
59.874133437
59.874157425
59.874168100
59.874173988
59.874201275
59.874217050
59.874255850
59.874307262
59.874365900
59.874375975
59.874378138
59.874406362
59.874437312
59.874496925
59.874506663
59.874522363
59.874541250
59.874560600
59.874599800
59.874648675
59.874663512
59.874684475
59.874692150
59.874712075
59.874716575
59.874728125
59.874729387
59.874739562
59.874739987
59.874741687
59.874746400
59.874753775
59.874765425
59.874781287
59.874797313
59.874816362
59.874827938
59.874843287
59.874854350
59.874858162
59.874882087
59.874883075
59.874901800
59.874917487
59.874944400
59.874995775
59.875004113
59.875004400
59.875006075
59.875008600
59.875026662
59.875050350
59.875053600
59.875064862
59.875084425
59.875095375
59.875097838
59.875104638
59.875115362
59.875145825
59.875158300
59.875162325
59.875177525
59.875209338
59.875222437
59.875245763
59.875262537
59.875263125
59.875288925
59.875304863
59.875309350
59.875326150
59.875328188
59.875330925
59.875357638
59.875370100
59.875374138
59.875416825
59.875456087
59.875458800
59.875466338
59.875468125
59.875477637
59.875482275
59.875527463
59.875566875
59.875617950
59.875633275
59.875645525
59.875671325
59.875675137
59.875716650
59.875717163
59.875726888
59.875733537
59.875743738
59.875776763
59.875783637
59.875784162
59.875786475
59.875797738
59.875817912
59.875822763
59.875828437
59.875842738
59.875871063
59.875891162
59.875892638
59.875927325
59.875939612
59.875962800
59.875963525
59.875968013
59.875976875
59.875988100
59.876003438
59.876065950
59.876114538
59.876131275
59.876138375
59.876151950
59.876203913
59.876205600
59.876209463
59.876210025
59.876227187
59.876229012
59.876238188
59.876275325
59.876284950
59.876299200
59.876301963
59.876309687
59.876322175
59.876327938
59.876340662
59.876421163
59.876435413
59.876437225
59.876500638
59.876517488
59.876520450
59.876525300
59.876540100
59.876568613
59.876599113
59.876645550
59.876671163
59.876755012
59.876760938
59.876805062
59.876810838
59.876861275
59.876861863
59.876887962
59.876901563
59.876905525
59.876925925
59.876941188
59.876968162
59.876971963
59.876978263
59.876983313
59.876985525
59.876985662
59.876996662
59.877050400
59.877067150
59.877096400
59.877096650
59.877105963
59.877126075
59.877144125
59.877229700
59.877294988
59.877311013
59.877331325
59.877332800
59.877341112
59.877360875
59.877370638
59.877378988
59.877379475
59.877390287
59.877424113
59.877453162
59.877453250
59.877462188
59.877468138
59.877478375
59.877490888
59.877529387
59.877562262
59.877566875
59.877567650
59.877569375
59.877569475
59.877576525
59.877585862
59.877613500
59.877641688
59.877648388
59.877650387
59.877745925
59.877747150
59.877808675
59.877810150
59.877832637
59.877845888
59.877846225
59.877875088
59.877922575
59.877954550
59.877967475
59.877992750
59.878003475
59.878014600
59.878023600
59.878034650
59.878040287
59.878052850
59.878072375
59.878072550
59.878112362
59.878146038
59.878159338
59.878172250
59.878207012
59.878224037
59.878225138
59.878225263
59.878241150
59.878243100
59.878264687
59.878312700
59.878356813
59.878375475
59.878382675
59.878382763
59.878433012
59.878446537
59.878455587
59.878464888
59.878501325
59.878523275
59.878537325
59.878577413
59.878581037
59.878582525
59.878658012
59.878660825
59.878692763
59.878692988
59.878713862
59.878753900
59.878755138
59.878759200
59.878759425
59.878774800
59.878792987
59.878804400
59.878914500
59.878934075
59.878945313
59.878952537
59.878958838
59.878961375
59.878976550
59.878988863
59.879035875
59.879037813
59.879094600
59.879115450
59.879124600
59.879136487
59.879153300
59.879153775
59.879169450
59.879183950
59.879184413
59.879186325
59.879198837
59.879220663
59.879250300
59.879303400
59.879313600
59.879316338
59.879359700
59.879431750
59.879456013
59.879497575
59.879524713
59.879528362
59.879536212
59.879591975
59.879622450
59.879745550
59.879764888
59.879767988
59.879771000
59.879772987
59.879778313
59.879833412
59.879853025
59.879887762
59.879888063
59.879919650
59.879930763
59.879941237
59.880066975
59.880086187
59.880098012
59.880105437
59.880110400
59.880116138
59.880168625
59.880174075
59.880248837
59.880273125
59.880329463
59.880362175
59.880362263
59.880373138
59.880373662
59.880374362
59.880386800
59.880417400
59.880469125
59.880484612
59.880499375
59.880536963
59.880544375
59.880548450
59.880553687
59.880557000
59.880569788
59.880608237
59.880649425
59.880652412
59.880659200
59.880661350
59.880682100
59.880682187
59.880756312
59.880756412
59.880792038
59.880824600
59.880830550
59.880887362
59.880912200
59.880913800
59.880927800
59.880941288
59.880976088
59.880982300
59.880997212
59.880997300
59.881019937
59.881037400
59.881042825
59.881069788
59.881072837
59.881106862
59.881107662
59.881109500
59.881117463
59.881124675
59.881124988
59.881137063
59.881143163
59.881221075
59.881223113
59.881241112
59.881249525
59.881286587
59.881331400
59.881363875
59.881364363
59.881367613
59.881369863
59.881391025
59.881392637
59.881411488
59.881420162
59.881481163
59.881483325
59.881513162
59.881532763
59.881532950
59.881536537
59.881539663
59.881555600
59.881564550
59.881567750
59.881568112
59.881604200
59.881613825
59.881621438
59.881651075
59.881651950
59.881661087
59.881662037
59.881676388
59.881686188
59.881694350
59.881697938
59.881711575
59.881715775
59.881753338
59.881756362
59.881757013
59.881808738
59.881811738
59.881813562
59.881817925
59.881821675
59.881838237
59.881843525
59.881847562
59.881883400
59.881902563
59.881910738
59.881936188
59.881939175
59.881943075
59.881947075
59.881968638
59.881989913
59.882013100
59.882135950
59.882142063
59.882177300
59.882186713
59.882192538
59.882271862
59.882302325
59.882316650
59.882323250
59.882330237
59.882333362
59.882372825
59.882379437
59.882380738
59.882404263
59.882412075
59.882459637
59.882463687
59.882464838
59.882480413
59.882546387
59.882553712
59.882567837
59.882581025
59.882586713
59.882611187
59.882618288
59.882645688
59.882646087
59.882659788
59.882660137
59.882662225
59.882677087
59.882717150
59.882724575
59.882726675
59.882741900
59.882748263
59.882751887
59.882759038
59.882773425
59.882773513
59.882774675
59.882774838
59.882776087
59.882823400
59.882832738
59.882838050
59.882846812
59.882850275
59.882869775
59.882892087
59.882897537
59.882903762
59.882919487
59.882919875
59.882921075
59.882921162
59.882956587
59.882980713
59.882981063
59.882989375
59.883002375
59.883032000
59.883059538
59.883066175
59.883093688
59.883113250
59.883122763
59.883136087
59.883195725
59.883228313
59.883229337
59.883234687
59.883234775
59.883267762
59.883268038
59.883271050
59.883280638
59.883313850
59.883316000
59.883316888
59.883332650
59.883336537
59.883359212
59.883404113
59.883423675
59.883448450
59.883508700
59.883532175
59.883553675
59.883587488
59.883598375
59.883604500
59.883618075
59.883618175
59.883626437
59.883631500
59.883634675
59.883655438
59.883695162
59.883703488
59.883711125
59.883754350
59.883774550
59.883774637
59.883790175
59.883841338
59.883843825
59.883853012
59.883855238
59.883882812
59.883949850
59.883952875
59.883957587
59.883977400
59.884002037
59.884028988
59.884029562
59.884050900
59.884060450
59.884076912
59.884084663
59.884107700
59.884128037
59.884143812
59.884144500
59.884173963
59.884178125
59.884186138
59.884188325
59.884231587
59.884233000
59.884278325
59.884281475
59.884303663
59.884321600
59.884374038
59.884425650
59.884430725
59.884463350
59.884466762
59.884503075
59.884562200
59.884626563
59.884647275
59.884668387
59.884676988
59.884708762
59.884721425
59.884753137
59.884755775
59.884810075
59.884853013
59.884882512
59.884883813
59.884896975
59.884906687
59.884933537
59.884946337
59.884965950
59.884980762
59.884987862
59.885014550
59.885035650
59.885037913
59.885075388
59.885083362
59.885087900
59.885089375
59.885104475
59.885131975
59.885155625
59.885161612
59.885162012
59.885162100
59.885167987
59.885177838
59.885181037
59.885196575
59.885200225
59.885202787
59.885202863
59.885215837
59.885216775
59.885218837
59.885255313
59.885265400
59.885276250
59.885320613
59.885327612
59.885335350
59.885346425
59.885347025
59.885349263
59.885391162
59.885393087
59.885397150
59.885410375
59.885412300
59.885416975
59.885423075
59.885423512
59.885425312
59.885451900
59.885458650
59.885466612
59.885469362
59.885489075
59.885491100
59.885498475
59.885504875
59.885526338
59.885532600
59.885546613
59.885580125
59.885580813
59.885581175
59.885581250
59.885605175
59.885617400
59.885632362
59.885664000
59.885739475
59.885742263
59.885752862
59.885765062
59.885783962
59.885785725
59.885814575
59.885823763
59.885827675
59.885828938
59.885829913
59.885830525
59.885841287
59.885846487
59.885851000
59.885877212
59.885884612
59.885888012
59.885910625
59.885921987
59.885922200
59.885932775
59.885942325
59.885981738
59.885983250
59.886041350
59.886046638
59.886064162
59.886105500
59.886129000
59.886141688
59.886148212
59.886148287
59.886156450
59.886172962
59.886187225
59.886201312
59.886233762
59.886238038
59.886260062
59.886266988
59.886294475
59.886305513
59.886305825
59.886350875
59.886359238
59.886368600
59.886371363
59.886378237
59.886384750
59.886391200
59.886399150
59.886413162
59.886414925
59.886438412
59.886442725
59.886466775
59.886544375
59.886549850
59.886555125
59.886603837
59.886630713
59.886654912
59.886725975
59.886764050
59.886780388
59.886794150
59.886807950
59.886834513
59.886894650
59.886920050
59.886928412
59.886955587
59.886965500
59.886967725
59.886974587
59.886979625
59.886999350
59.887008962
59.887009650
59.887019888
59.887023388
59.887028912
59.887099013
59.887124488
59.887185425
59.887270275
59.887272475
59.887312812
59.887313275
59.887350263
59.887392775
59.887463162
59.887495888
59.887500075
59.887518950
59.887526538
59.887529850
59.887550025
59.887580513
59.887605625
59.887605912
59.887622863
59.887622950
59.887641050
59.887657950
59.887665925
59.887675188
59.887694012
59.887698400
59.887744412
59.887764800
59.887769900
59.887780000
59.887810188
59.887828725
59.887828937
59.887833725
59.887833825
59.887837750
59.887851925
59.887853975
59.887854125
59.887857188
59.887975137
59.888004962
59.888027863
59.888055063
59.888090400
59.888104787
59.888112450
59.888190663
59.888230787
59.888240113
59.888273825
59.888280888
59.888306150
59.888360488
59.888400525
59.888426100
59.888471850
59.888474675
59.888522337
59.888633488
59.888649888
59.888671063
59.888687488
59.888687588
59.888700025
59.888719075
59.888722913
59.888745500
59.888774025
59.888783037
59.888801250
59.888816150
59.888817913
59.888854100
59.888882675
59.888920363
59.888934337
59.888945112
59.888960563
59.888994650
59.889009050
59.889080050
59.889121675
59.889152925
59.889156525
59.889156625
59.889163338
59.889241675
59.889241762
59.889275425
59.889287900
59.889311263
59.889319413
59.889322200
59.889328713
59.889382575
59.889400413
59.889403375
59.889412275
59.889413800
59.889415337
59.889428450
59.889449250
59.889460013
59.889489525
59.889489963
59.889491375
59.889499337
59.889505937
59.889521125
59.889541300
59.889560837
59.889569712
59.889631313
59.889678900
59.889690112
59.889705638
59.889709075
59.889716950
59.889761125
59.889810688
59.889817650
59.889835613
59.889851963
59.889861188
59.889866675
59.889885288
59.889893000
59.889904550
59.889933812
59.889939238
59.889952538
59.889972200
59.889979975
59.889980900
59.889996600
59.890011362
59.890017063
59.890029075
59.890087100
59.890098025
59.890102175
59.890106625
59.890128238
59.890139037
59.890139537
59.890144437
59.890145225
59.890146313
59.890180875
59.890215363
59.890231575
59.890256050
59.890263675
59.890275750
59.890276038
59.890276375
59.890305650
59.890323587
59.890325238
59.890333700
59.890400425
59.890421300
59.890436400
59.890441975
59.890445062
59.890453663
59.890478975
59.890501087
59.890533363
59.890551750
59.890650437
59.890652125
59.890663300
59.890667837
59.890667925
59.890720825
59.890735963
59.890783212
59.890811675
59.890811763
59.890832037
59.890856337
59.890856462
59.890859150
59.890885737
59.890922913
59.890968388
59.891005425
59.891026438
59.891026525
59.891055862
59.891062938
59.891129625
59.891187712
59.891201375
59.891260112
59.891304263
59.891309850
59.891329513
59.891330137
59.891345263
59.891351288
59.891371675
59.891437938
59.891439437
59.891448975
59.891492613
59.891526963
59.891529975
59.891542362
59.891549450
59.891582625
59.891609163
59.891640100
59.891643950
59.891650875
59.891662250
59.891678425
59.891733150
59.891734838
59.891795188
59.891797062
59.891825963
59.891834050
59.891853213
59.891861075
59.891898075
59.891946963
59.892015675
59.892045413
59.892081225
59.892088212
59.892093475
59.892098213
59.892102163
59.892113763
59.892115400
59.892142675
59.892154650
59.892159700
59.892160750
59.892179637
59.892195112
59.892209362
59.892223700
59.892236088
59.892238687
59.892312913
59.892320500
59.892323250
59.892331625
59.892362713
59.892423012
59.892435363
59.892468038
59.892488163
59.892508662
59.892516138
59.892532400
59.892549225
59.892580063
59.892602850
59.892603875
59.892608288
59.892616463
59.892627600
59.892636088
59.892666675
59.892714325
59.892729913
59.892771938
59.892785987
59.892806150
59.892806538
59.892831937
59.892868388
59.892868937
59.892875737
59.892877625
59.892906612
59.892908750
59.892911238
59.892913337
59.892917037
59.892927000
59.892948537
59.892956138
59.892963625
59.892980225
59.892994025
59.893038325
59.893046437
59.893058925
59.893070687
59.893099825
59.893105275
59.893125600
59.893126063
59.893137000
59.893156488
59.893188200
59.893200475
59.893235412
59.893249200
59.893274400
59.893306325
59.893322738
59.893338700
59.893344738
59.893345362
59.893393525
59.893409437
59.893424500
59.893424850
59.893431838
59.893434250
59.893445013
59.893467913
59.893535638
59.893598775
59.893599775
59.893601313
59.893619050
59.893624875
59.893640637
59.893648325
59.893666625
59.893678988
59.893692087
59.893699213
59.893705838
59.893758388
59.893761475
59.893774200
59.893811687
59.893812537
59.893818650
59.893825787
59.893854775
59.893869900
59.893884600
59.893915662
59.893928125
59.893930537
59.893943575
59.893957650
59.893959550
59.893976987
59.893985500
59.894002288
59.894017013
59.894018050
59.894019337
59.894040713
59.894070687
59.894075212
59.894094413
59.894121162
59.894128163
59.894185000
59.894196225
59.894228500
59.894242013
59.894250988
59.894268650
59.894277587
59.894303188
59.894303800
59.894313788
59.894318725
59.894344450
59.894355162
59.894409725
59.894462600
59.894466300
59.894466750
59.894472837
59.894500263
59.894503150
59.894513825
59.894519175
59.894534638
59.894541300
59.894545975
59.894580075
59.894594537
59.894635300
59.894638212
59.894650212
59.894660387
59.894691050
59.894694250
59.894696962
59.894704775
59.894706388
59.894729437
59.894750400
59.894782988
59.894805338
59.894820975
59.894850238
59.894866738
59.894924913
59.894932662
59.894951000
59.894952713
59.894953738
59.894961250
59.894971213
59.894984413
59.894986000
59.894997162
59.895014987
59.895042737
59.895085025
59.895092463
59.895093338
59.895102687
59.895111263
59.895112150
59.895127487
59.895130962
59.895157300
59.895158475
59.895176613
59.895189200
59.895197313
59.895221350
59.895224412
59.895231700
59.895232013
59.895232087
59.895232275
59.895232837
59.895254500
59.895255463
59.895255875
59.895268300
59.895278000
59.895280375
59.895352675
59.895419412
59.895437250
59.895446013
59.895453950
59.895462575
59.895482212
59.895489838
59.895512162
59.895512262
59.895521950
59.895549850
59.895550300
59.895551537
59.895593250
59.895595888
59.895599675
59.895615350
59.895680100
59.895728312
59.895734637
59.895737012
59.895758587
59.895851575
59.895941425
59.895943650
59.895948900
59.895955788
59.895957875
59.895962838
59.895993062
59.896014413
59.896015300
59.896029138
59.896029475
59.896035625
59.896069688
59.896076812
59.896077350
59.896088775
59.896189638
59.896191625
59.896192375
59.896229025
59.896278375
59.896294438
59.896322263
59.896338025
59.896339287
59.896384563
59.896389638
59.896442075
59.896448800
59.896471575
59.896479687
59.896493775
59.896502750
59.896516488
59.896521625
59.896524125
59.896549150
59.896565075
59.896565737
59.896568788
59.896621800
59.896629300
59.896637000
59.896661088
59.896662275
59.896669525
59.896681100
59.896683300
59.896695263
59.896702262
59.896760988
59.896773300
59.896776975
59.896788400
59.896807587
59.896899862
59.896927225
59.896932238
59.896935550
59.896946312
59.896947375
59.896952412
59.896995675
59.896999712
59.897004088
59.897067638
59.897068050
59.897075012
59.897078100
59.897113875
59.897145800
59.897179300
59.897193675
59.897205912
59.897220100
59.897261450
59.897263225
59.897263313
59.897283438
59.897283563
59.897295925
59.897308950
59.897315988
59.897326312
59.897349375
59.897385175
59.897388825
59.897396850
59.897406512
59.897427462
59.897428025
59.897436200
59.897462275
59.897474275
59.897490175
59.897507987
59.897515963
59.897560900
59.897561750
59.897565312
59.897566250
59.897570387
59.897577338
59.897608912
59.897641650
59.897654463
59.897661450
59.897662425
59.897667037
59.897670425
59.897694863
59.897698037
59.897710238
59.897732525
59.897764975
59.897768388
59.897790775
59.897827550
59.897833025
59.897837788
59.897849312
59.897858125
59.897887225
59.897906175
59.897906963
59.897912850
59.897918925
59.897929713
59.897934038
59.897953962
59.897966525
59.897984738
59.897996550
59.898006288
59.898008275
59.898009737
59.898046112
59.898069050
59.898118887
59.898186800
59.898206100
59.898228575
59.898233475
59.898241812
59.898249963
59.898306075
59.898306275
59.898315463
59.898321900
59.898336225
59.898379388
59.898420587
59.898430675
59.898431800
59.898433563
59.898463925
59.898484025
59.898525250
59.898534088
59.898575550
59.898576075
59.898577688
59.898594550
59.898603737
59.898617638
59.898624950
59.898653375
59.898657275
59.898725125
59.898760550
59.898781475
59.898793350
59.898806087
59.898827725
59.898850487
59.898886412
59.898920425
59.898925238
59.898950950
59.898956637
59.898962400
59.898962475
59.898964212
59.898967038
59.898968075
59.898971525
59.898980825
59.898981825
59.899001250
59.899006875
59.899013737
59.899042000
59.899054650
59.899056112
59.899073975
59.899092725
59.899110300
59.899125525
59.899126600
59.899130425
59.899137837
59.899138050
59.899138225
59.899140625
59.899203413
59.899204262
59.899205975
59.899226887
59.899229225
59.899248363
59.899264850
59.899306237
59.899317125
59.899360888
59.899363425
59.899370875
59.899376487
59.899380100
59.899381125
59.899390125
59.899398787
59.899410175
59.899417450
59.899417875
59.899425738
59.899427962
59.899429850
59.899430438
59.899452700
59.899477700
59.899480225
59.899480313
59.899495612
59.899498325
59.899498438
59.899525775
59.899535550
59.899535675
59.899544013
59.899593975
59.899594100
59.899599075
59.899627575
59.899642950
59.899656488
59.899659625
59.899661387
59.899663200
59.899663550
59.899663725
59.899664425
59.899684638
59.899691650
59.899720725
59.899735013
59.899759825
59.899761588
59.899774525
59.899784850
59.899795400
59.899828437
59.899874250
59.899883400
59.899936600
59.899944912
59.900040262
59.900050513
59.900061700
59.900062500
59.900063538
59.900063837
59.900074137
59.900086988
59.900087988
59.900106888
59.900118388
59.900129050
59.900130338
59.900131600
59.900206675
59.900218188
59.900224150
59.900237463
59.900244312
59.900253887
59.900255212
59.900285412
59.900291700
59.900329700
59.900338075
59.900353837
59.900353938
59.900360300
59.900363588
59.900404913
59.900408300
59.900411450
59.900415462
59.900449375
59.900449450
59.900455525
59.900502000
59.900550387
59.900558075
59.900558162
59.900565038
59.900622150
59.900631475
59.900660137
59.900671225
59.900701162
59.900709838
59.900724950
59.900775450
59.900780675
59.900799388
59.900799662
59.900805275
59.900828075
59.900843325
59.900855100
59.900875175
59.900895537
59.900904412
59.900905950
59.900924825
59.900931225
59.900935975
59.900948763
59.900950487
59.900951113
59.900952700
59.900961500
59.900974300
59.900982750
59.900984188
59.900988562
59.900990700
59.900995837
59.901000400
59.901019075
59.901058062
59.901073100
59.901079487
59.901080825
59.901088725
59.901094562
59.901110563
59.901112800
59.901121125
59.901124600
59.901151300
59.901157000
59.901157512
59.901161413
59.901175825
59.901181288
59.901184150
59.901210325
59.901240275
59.901250300
59.901252125
59.901258013
59.901283437
59.901286187
59.901287463
59.901288962
59.901291437
59.901314800
59.901323013
59.901329700
59.901335525
59.901340775
59.901341038
59.901344788
59.901353575
59.901353775
59.901400962
59.901406825
59.901422062
59.901440063
59.901454487
59.901463700
59.901481438
59.901487950
59.901489375
59.901501250
59.901518700
59.901521213
59.901522050
59.901539437
59.901542175
59.901554750
59.901570537
59.901573937
59.901605362
59.901660812
59.901704650
59.901718462
59.901744562
59.901749888
59.901766425
59.901784513
59.901788663
59.901822525
59.901827650
59.901829238
59.901835013
59.901835550
59.901848437
59.901861475
59.901867737
59.901883200
59.901891863
59.901893362
59.901894988
59.901895750
59.901923563
59.901927763
59.901951425
59.901954313
59.901988950
59.902009425
59.902017550
59.902041900
59.902044175
59.902044525
59.902046850
59.902049900
59.902069950
59.902088025
59.902093875
59.902098675
59.902104587
59.902117250
59.902145613
59.902147175
59.902154438
59.902155388
59.902165913
59.902187013
59.902199700
59.902230487
59.902231450
59.902243588
59.902244913
59.902257588
59.902259812
59.902263762
59.902294787
59.902294875
59.902304888
59.902308887
59.902331287
59.902334275
59.902339625
59.902348338
59.902386000
59.902390262
59.902459312
59.902462625
59.902468450
59.902483125
59.902485713
59.902505463
59.902505625
59.902517200
59.902519537
59.902519887
59.902523137
59.902533437
59.902555075
59.902576862
59.902586175
59.902594200
59.902596400
59.902610362
59.902635550
59.902639312
59.902670263
59.902705862
59.902708200
59.902715087
59.902719525
59.902731225
59.902769925
59.902779025
59.902779300
59.902834900
59.902864300
59.902889825
59.902894837
59.902907287
59.902915863
59.902923587
59.902926300
59.902947338
59.902951212
59.902955338
59.902958963
59.902960125
59.902964000
59.902964600
59.902974538
59.902981550
59.902982188
59.902985375
59.902990300
59.902998550
59.902999112
59.903025013
59.903031187
59.903040975
59.903047450
59.903058550
59.903060162
59.903079175
59.903098187
59.903105900
59.903126888
59.903149488
59.903171025
59.903171800
59.903190400
59.903200437
59.903204237
59.903204325
59.903210038
59.903214162
59.903221712
59.903227163
59.903237700
59.903258988
59.903259988
59.903264650
59.903274037
59.903277225
59.903289587
59.903364625
59.903422662
59.903429737
59.903455550
59.903485588
59.903507013
59.903549800
59.903551787
59.903581700
59.903585087
59.903585488
59.903588175
59.903607687
59.903624038
59.903653062
59.903693137
59.903695062
59.903718387
59.903719300
59.903722513
59.903725550
59.903734138
59.903751337
59.903763300
59.903772387
59.903810237
59.903810350
59.903822287
59.903830713
59.903849250
59.903866988
59.903881887
59.903909488
59.903910600
59.903916112
59.903928100
59.903934738
59.903946062
59.903947913
59.903952612
59.903952713
59.903953388
59.903965288
59.903993275
59.904000387
59.904078500
59.904097250
59.904103287
59.904105825
59.904111663
59.904121725
59.904129887
59.904133137
59.904135612
59.904170063
59.904173100
59.904175362
59.904189737
59.904191600
59.904192137
59.904198413
59.904200237
59.904212788
59.904248788
59.904261200
59.904308237
59.904314388
59.904328587
59.904335825
59.904336112
59.904341788
59.904343250
59.904368113
59.904400888
59.904401625
59.904412225
59.904417262
59.904417462
59.904456650
59.904476987
59.904497513
59.904502150
59.904529600
59.904540913
59.904543512
59.904546000
59.904559725
59.904560225
59.904580650
59.904592050
59.904592263
59.904599912
59.904650838
59.904665800
59.904671013
59.904703463
59.904723287
59.904724487
59.904785800
59.904787500
59.904797188
59.904806237
59.904813137
59.904832812
59.904832900
59.904856125
59.904862225
59.904878913
59.904879913
59.904889338
59.904895338
59.904910913
59.904929063
59.904931800
59.904932150
59.904954425
59.904980375
59.904994038
59.905020400
59.905027475
59.905058525
59.905059487
59.905072650
59.905086475
59.905100450
59.905100600
59.905104075
59.905105263
59.905108750
59.905109712
59.905145512
59.905170200
59.905209513
59.905219338
59.905224625
59.905244737
59.905273562
59.905293513
59.905310237
59.905329712
59.905331300
59.905341613
59.905346175
59.905357875
59.905361687
59.905383112
59.905387963
59.905391888
59.905408812
59.905421438
59.905427950
59.905439763
59.905440275
59.905506063
59.905513662
59.905521900
59.905530225
59.905532663
59.905549900
59.905568538
59.905572963
59.905582987
59.905602275
59.905603825
59.905628450
59.905631625
59.905641075
59.905668575
59.905669025
59.905689000
59.905741500
59.905796550
59.905796712
59.905817562
59.905846287
59.905866775
59.905901513
59.905923513
59.905931425
59.905941275
59.905942575
59.905947125
59.905951913
59.905961750
59.905967275
59.905971900
59.905979288
59.905979663
59.905992750
59.906016087
59.906019038
59.906022050
59.906044950
59.906054912
59.906121225
59.906122525
59.906135850
59.906137850
59.906138162
59.906155488
59.906165313
59.906190837
59.906192238
59.906256925
59.906270300
59.906317100
59.906327975
59.906357163
59.906413013
59.906436587
59.906445600
59.906447437
59.906492375
59.906495638
59.906499762
59.906501375
59.906506025
59.906507325
59.906511425
59.906515388
59.906522700
59.906526312
59.906535825
59.906556438
59.906557113
59.906558850
59.906574325
59.906579513
59.906583150
59.906591300
59.906610112
59.906621200
59.906660350
59.906726887
59.906734125
59.906747538
59.906776825
59.906827525
59.906850287
59.906852888
59.906860163
59.906860888
59.906865287
59.906873775
59.906894250
59.906897575
59.906937375
59.906965100
59.906969338
59.906986475
59.907000913
59.907029650
59.907048150
59.907050013
59.907067588
59.907077925
59.907085325
59.907092687
59.907116487
59.907191425
59.907199325
59.907207200
59.907212288
59.907224912
59.907255537
59.907266800
59.907278787
59.907285638
59.907302438
59.907322937
59.907326500
59.907328787
59.907357563
59.907359537
59.907364863
59.907366750
59.907368925
59.907379875
59.907380913
59.907421075
59.907426400
59.907426487
59.907433675
59.907440150
59.907448737
59.907461125
59.907463475
59.907482475
59.907497838
59.907503175
59.907513550
59.907524612
59.907528700
59.907535550
59.907562338
59.907574175
59.907576738
59.907591875
59.907592225
59.907595638
59.907606513
59.907615337
59.907618038
59.907625637
59.907639262
59.907646638
59.907660112
59.907670875
59.907675850
59.907677638
59.907679112
59.907682638
59.907691550
59.907700787
59.907709425
59.907715762
59.907716163
59.907722750
59.907729737
59.907729875
59.907730800
59.907747525
59.907748187
59.907769337
59.907794775
59.907809112
59.907810113
59.907813412
59.907819175
59.907837600
59.907838813
59.907846488
59.907859987
59.907860725
59.907886525
59.907895250
59.907924737
59.907931350
59.907932775
59.907934125
59.907936800
59.907954737
59.907961662
59.907973813
59.907989550
59.908000388
59.908005825
59.908019625
59.908029450
59.908040613
59.908058225
59.908061238
59.908067350
59.908067438
59.908076350
59.908079150
59.908096787
59.908124700
59.908126762
59.908142963
59.908149000
59.908149088
59.908151262
59.908151800
59.908158038
59.908177112
59.908177563
59.908177663
59.908187588
59.908213387
59.908215662
59.908229738
59.908230850
59.908232838
59.908236563
59.908255762
59.908269387
59.908269612
59.908271275
59.908272737
59.908284925
59.908287562
59.908289588
59.908295350
59.908310050
59.908332262
59.908336175
59.908344050
59.908383825
59.908386800
59.908406388
59.908411138
59.908416500
59.908423400
59.908441387
59.908443062
59.908458287
59.908472850
59.908477650
59.908493375
59.908529300
59.908557438
59.908565287
59.908580350
59.908600000
59.908615713
59.908629575
59.908660637
59.908671625
59.908671700
59.908679100
59.908683612
59.908687087
59.908688175
59.908714275
59.908715613
59.908725325
59.908732925
59.908755588
59.908759525
59.908759800
59.908764787
59.908798425
59.908813313
59.908814300
59.908823550
59.908836988
59.908840075
59.908840512
59.908842800
59.908849575
59.908849725
59.908850188
59.908850362
59.908851338
59.908857825
59.908859838
59.908863000
59.908868225
59.908869587
59.908874662
59.908887850
59.908889150
59.908894825
59.908909112
59.908912687
59.908935963
59.908956162
59.908970063
59.908975312
59.908988225
59.908991988
59.909014825
59.909027288
59.909032987
59.909063575
59.909067312
59.909092513
59.909093238
59.909130312
59.909149100
59.909150575
59.909152150
59.909170775
59.909179688
59.909200425
59.909208900
59.909210188
59.909231025
59.909232487
59.909235425
59.909237975
59.909243637
59.909243725
59.909243875
59.909254662
59.909257200
59.909268900
59.909270550
59.909273038
59.909275900
59.909295413
59.909305788
59.909316075
59.909320738
59.909334087
59.909354013
59.909364300
59.909365038
59.909367725
59.909369725
59.909376513
59.909388562
59.909395637
59.909438675
59.909441638
59.909448975
59.909460313
59.909473700
59.909488788
59.909508475
59.909517125
59.909520413
59.909524862
59.909532762
59.909535787
59.909545362
59.909561188
59.909562462
59.909566187
59.909575050
59.909593450
59.909622013
59.909624750
59.909646813
59.909654887
59.909658613
59.909684263
59.909696075
59.909698838
59.909708700
59.909716338
59.909732025
59.909784812
59.909828300
59.909839537
59.909852850
59.909868925
59.909902262
59.909919288
59.909924913
59.909931850
59.909954462
59.909965638
59.909987900
59.909995525
59.909996275
59.910005713
59.910033263
59.910067975
59.910070725
59.910083763
59.910114400
59.910125150
59.910129575
59.910131112
59.910133763
59.910142400
59.910144288
59.910145937
59.910152387
59.910163537
59.910176850
59.910186575
59.910204075
59.910216312
59.910216400
59.910220825
59.910229012
59.910232788
59.910236912
59.910262637
59.910266712
59.910275013
59.910284363
59.910284575
59.910307012
59.910307725
59.910327788
59.910381825
59.910386637
59.910410775
59.910415937
59.910432912
59.910438763
59.910442050
59.910455762
59.910463950
59.910464037
59.910469537
59.910475400
59.910477075
59.910481662
59.910498375
59.910511087
59.910524250
59.910524937
59.910571725
59.910580675
59.910581700
59.910591575
59.910609788
59.910630187
59.910657300
59.910672412
59.910674100
59.910677450
59.910678113
59.910687675
59.910699712
59.910703037
59.910703762
59.910716350
59.910716663
59.910716863
59.910723113
59.910724763
59.910731887
59.910731975
59.910732850
59.910736212
59.910740137
59.910761038
59.910761163
59.910794975
59.910804400
59.910805200
59.910842875
59.910856375
59.910859337
59.910861500
59.910875013
59.910879413
59.910902363
59.910908775
59.910912725
59.910915200
59.910918125
59.910965113
59.910979150
59.910982000
59.910999425
59.911005188
59.911009337
59.911046488
59.911055925
59.911062937
59.911075862
59.911078713
59.911096625
59.911100488
59.911106675
59.911118550
59.911118638
59.911122050
59.911138388
59.911143975
59.911234175
59.911237250
59.911245375
59.911247862
59.911258463
59.911269250
59.911271225
59.911273775
59.911279075
59.911295575
59.911309800
59.911312750
59.911428300
59.911481462
59.911509500
59.911526663
59.911552725
59.911554213
59.911565200
59.911570650
59.911590213
59.911593125
59.911595000
59.911630600
59.911642450
59.911662963
59.911676250
59.911744138
59.911779063
59.911786125
59.911797800
59.911805750
59.911819038
59.911824313
59.911844813
59.911872150
59.911886700
59.911887500
59.911890925
59.911892150
59.911894262
59.911913813
59.911927675
59.911951475
59.911951600
59.911958975
59.911963875
59.911970588
59.911982500
59.911996063
59.912003450
59.912006762
59.912006850
59.912009213
59.912020375
59.912042912
59.912046100
59.912047200
59.912060037
59.912073025
59.912076312
59.912077100
59.912083150
59.912084450
59.912093863
59.912112138
59.912133662
59.912148837
59.912152437
59.912167938
59.912191912
59.912203437
59.912206613
59.912246338
59.912247850
59.912299325
59.912299688
59.912307700
59.912362038
59.912377450
59.912399212
59.912402738
59.912404450
59.912417312
59.912418050
59.912433225
59.912449025
59.912457150
59.912520513
59.912546950
59.912551763
59.912559288
59.912567563
59.912629137
59.912650900
59.912651350
59.912660750
59.912697563
59.912704250
59.912739750
59.912740950
59.912788863
59.912791700
59.912796125
59.912799750
59.912806750
59.912865238
59.912869950
59.912890975
59.912912412
59.912913612
59.912927650
59.912928562
59.912932813
59.912957437
59.912974238
59.912985225
59.913009600
59.913040175
59.913042225
59.913043125
59.913079463
59.913080163
59.913092650
59.913097888
59.913102937
59.913106437
59.913109500
59.913145937
59.913164775
59.913164862
59.913172425
59.913192438
59.913193587
59.913193675
59.913224000
59.913228287
59.913235475
59.913243700
59.913246212
59.913262350
59.913266675
59.913271862
59.913276887
59.913285175
59.913285362
59.913287275
59.913288763
59.913310325
59.913334550
59.913376412
59.913387712
59.913388400
59.913389788
59.913399787
59.913400025
59.913405713
59.913420937
59.913431737
59.913435613
59.913442688
59.913469750
59.913469863
59.913576187
59.913576300
59.913589775
59.913592550
59.913604900
59.913613550
59.913624838
59.913630050
59.913642750
59.913653512
59.913656075
59.913660437
59.913661850
59.913668263
59.913668388
59.913669238
59.913682863
59.913722050
59.913744937
59.913772888
59.913773013
59.913795312
59.913806462
59.913810300
59.913810425
59.913812950
59.913816438
59.913820863
59.913833275
59.913857337
59.913859237
59.913880762
59.913909463
59.913928437
59.913943200
59.913975425
59.914001050
59.914008700
59.914015725
59.914022438
59.914023288
59.914031237
59.914038750
59.914165575
59.914179000
59.914205350
59.914244525
59.914244950
59.914257687
59.914263637
59.914281088
59.914288988
59.914289225
59.914341850
59.914347713
59.914354612
59.914373662
59.914381337
59.914390312
59.914401525
59.914410713
59.914434312
59.914460000
59.914467625
59.914479500
59.914491600
59.914505075
59.914510638
59.914521600
59.914521825
59.914522550
59.914536275
59.914541750
59.914561863
59.914576238
59.914587925
59.914602000
59.914614038
59.914628250
59.914629550
59.914631175
59.914634388
59.914638887
59.914662300
59.914670462
59.914677525
59.914683387
59.914689075
59.914694725
59.914737112
59.914741638
59.914753000
59.914763988
59.914820238
59.914841888
59.914861200
59.914862388
59.914993850
59.915034762
59.915043762
59.915048175
59.915053125
59.915059888
59.915060350
59.915065800
59.915066100
59.915066975
59.915067075
59.915134837
59.915136512
59.915144387
59.915161175
59.915161325
59.915197800
59.915211650
59.915214875
59.915232637
59.915268213
59.915270963
59.915277075
59.915277200
59.915284325
59.915302350
59.915303925
59.915355475
59.915376575
59.915412550
59.915419212
59.915435050
59.915455250
59.915482113
59.915489962
59.915507263
59.915521787
59.915523337
59.915526425
59.915542350
59.915595637
59.915636337
59.915665475
59.915672600
59.915690000
59.915721975
59.915744987
59.915759675
59.915774450
59.915775188
59.915802638
59.915804513
59.915832825
59.915834250
59.915839325
59.915843150
59.915864475
59.915869562
59.915909363
59.915912187
59.915921500
59.915923587
59.915929037
59.915957988
59.915965050
59.915968038
59.915984925
59.915986300
59.915989700
59.915998100
59.916003387
59.916018212
59.916019138
59.916021513
59.916030950
59.916071975
59.916106662
59.916111837
59.916120738
59.916121188
59.916129562
59.916135637
59.916136850
59.916137937
59.916142275
59.916162325
59.916184200
59.916215712
59.916307575
59.916308850
59.916317337
59.916322075
59.916331050
59.916331288
59.916355413
59.916355712
59.916359613
59.916361350
59.916365625
59.916376437
59.916378462
59.916389525
59.916392775
59.916398100
59.916399787
59.916402213
59.916415112
59.916419787
59.916425650
59.916434425
59.916438400
59.916457125
59.916482950
59.916490550
59.916490637
59.916538850
59.916555175
59.916575900
59.916581888
59.916592188
59.916599787
59.916601562
59.916601700
59.916670688
59.916676925
59.916682937
59.916687762
59.916714500
59.916728950
59.916751263
59.916772663
59.916776175
59.916812263
59.916829600
59.916841138
59.916952937
59.916960425
59.916962863
59.916975837
59.916984738
59.917001575
59.917023625
59.917029787
59.917043950
59.917047588
59.917082863
59.917083287
59.917084837
59.917086025
59.917093075
59.917093250
59.917148238
59.917168775
59.917190075
59.917223838
59.917232037
59.917261463
59.917287075
59.917293650
59.917298862
59.917300500
59.917310275
59.917326338
59.917362612
59.917362700
59.917370713
59.917372175
59.917447200
59.917448475
59.917450175
59.917452338
59.917460162
59.917475625
59.917520550
59.917521538
59.917523862
59.917548300
59.917559088
59.917559275
59.917562850
59.917569562
59.917573563
59.917573737
59.917580763
59.917583200
59.917608913
59.917614225
59.917630475
59.917674750
59.917733437
59.917756512
59.917756875
59.917765438
59.917777250
59.917780825
59.917813962
59.917866313
59.917881625
59.917891287
59.917902637
59.917915087
59.917923175
59.917941613
59.917960025
59.917981350
59.917992813
59.917998238
59.918005313
59.918015387
59.918045800
59.918054662
59.918090038
59.918097975
59.918129025
59.918131663
59.918138062
59.918149725
59.918169750
59.918206363
59.918207913
59.918214775
59.918218762
59.918220050
59.918236488
59.918246100
59.918268637
59.918271500
59.918272725
59.918289288
59.918339813
59.918339900
59.918347500
59.918371175
59.918416600
59.918425312
59.918429862
59.918433025
59.918436462
59.918456125
59.918469525
59.918474012
59.918480275
59.918482575
59.918483425
59.918491137
59.918504513
59.918504637
59.918510175
59.918512400
59.918512613
59.918521512
59.918533612
59.918556425
59.918569287
59.918569588
59.918589425
59.918630675
59.918648650
59.918661163
59.918677288
59.918682012
59.918689375
59.918719088
59.918722275
59.918750413
59.918759863
59.918773000
59.918775650
59.918785863
59.918837737
59.918894875
59.918936925
59.918981063
59.918994537
59.918998112
59.919032237
59.919035975
59.919038250
59.919049350
59.919057213
59.919067263
59.919091712
59.919106825
59.919108850
59.919140750
59.919196062
59.919207975
59.919208238
59.919208312
59.919218462
59.919233062
59.919244900
59.919300413
59.919300888
59.919304162
59.919408488
59.919450463
59.919505562
59.919509075
59.919544900
59.919613113
59.919627912
59.919635250
59.919640225
59.919657638
59.919680925
59.919692750
59.919722625
59.919746800
59.919747612
59.919830013
59.919847675
59.919857388
59.919875300
59.919897287
59.919901000
59.919918575
59.919962963
59.919969962
59.919977737
59.919981000
59.920063863
59.920069338
59.920076137
59.920088100
59.920101200
59.920121075
59.920135387
59.920170575
59.920175275
59.920210588
59.920211975
59.920229025
59.920248700
59.920251025
59.920296775
59.920310575
59.920319950
59.920328262
59.920335462
59.920353225
59.920369750
59.920373787
59.920416200
59.920485025
59.920486387
59.920496388
59.920516087
59.920523125
59.920542987
59.920556688
59.920574788
59.920597863
59.920605325
59.920620275
59.920620425
59.920705950
59.920706350
59.920770488
59.920801800
59.920802250
59.920827063
59.920828237
59.920835137
59.920839200
59.920842175
59.920868738
59.920869862
59.920870050
59.920883250
59.920886688
59.920918950
59.920919037
59.920934188
59.920937700
59.920937875
59.920953225
59.920979000
59.921024500
59.921032400
59.921044438
59.921135350
59.921161537
59.921183638
59.921194075
59.921208100
59.921229113
59.921232313
59.921236013
59.921236587
59.921290125
59.921386000
59.921389700
59.921409412
59.921430513
59.921444850
59.921463012
59.921471500
59.921474025
59.921496162
59.921502075
59.921511200
59.921540350
59.921566613
59.921585488
59.921625863
59.921653763
59.921671762
59.921679775
59.921729800
59.921736012
59.921737275
59.921737475
59.921768462
59.921799112
59.921801900
59.921806287
59.921831912
59.921832012
59.921860275
59.921879938
59.921890175
59.921890488
59.921929363
59.921991588
59.922025387
59.922030300
59.922032375
59.922057487
59.922090463
59.922094988
59.922102350
59.922104963
59.922206900
59.922214363
59.922219150
59.922253800
59.922282450
59.922282813
59.922283200
59.922283288
59.922287825
59.922301700
59.922303587
59.922309013
59.922333262
59.922365038
59.922378125
59.922422363
59.922433738
59.922433813
59.922487175
59.922503075
59.922511475
59.922532313
59.922534412
59.922584188
59.922602950
59.922627675
59.922634725
59.922657388
59.922684275
59.922757838
59.922767063
59.922793762
59.922802612
59.922814950
59.922819037
59.922883162
59.922931250
59.922944513
59.922962938
59.922973762
59.922974700
59.922978362
59.923021087
59.923028050
59.923031212
59.923083225
59.923089375
59.923120700
59.923146563
59.923147900
59.923155638
59.923162787
59.923166975
59.923176287
59.923191675
59.923192562
59.923210938
59.923260625
59.923285500
59.923301737
59.923303062
59.923316175
59.923378288
59.923392500
59.923474825
59.923526075
59.923537800
59.923599425
59.923676400
59.923820250
59.923827063
59.923836462
59.923875275
59.923883512
59.923914737
59.923926500
59.923932738
59.923970800
59.923983025
59.923983163
59.923999163
59.924012525
59.924012975
59.924026150
59.924030650
59.924034950
59.924068725
59.924070263
59.924107475
59.924126975
59.924138250
59.924140600
59.924141825
59.924143800
59.924230650
59.924238525
59.924267575
59.924278600
59.924376000
59.924380750
59.924382075
59.924401538
59.924404225
59.924435712
59.924440813
59.924443550
59.924450212
59.924493175
59.924504250
59.924527750
59.924532187
59.924582988
59.924588437
59.924604587
59.924608425
59.924627063
59.924646962
59.924651313
59.924663675
59.924667950
59.924688012
59.924702025
59.924707975
59.924752688
59.924782962
59.924810362
59.924823825
59.924835663
59.924839600
59.924848600
59.924875025
59.924915900
59.924943463
59.924960350
59.924962513
59.924966363
59.924981313
59.924999687
59.925032462
59.925069300
59.925088775
59.925096675
59.925098087
59.925105462
59.925118025
59.925164000
59.925184612
59.925199537
59.925206663
59.925210925
59.925240712
59.925244150
59.925244225
59.925264637
59.925267325
59.925279700
59.925325388
59.925337713
59.925347375
59.925362838
59.925386188
59.925387375
59.925390738
59.925395375
59.925417150
59.925417512
59.925426675
59.925433412
59.925446888
59.925496975
59.925542738
59.925576450
59.925585075
59.925591225
59.925597762
59.925636563
59.925650175
59.925695287
59.925705800
59.925708937
59.925727487
59.925740250
59.925772888
59.925898700
59.925927937
59.925982250
59.925984312
59.925987887
59.926062612
59.926077963
59.926107837
59.926130112
59.926227325
59.926244788
59.926246087
59.926249662
59.926251750
59.926262112
59.926313650
59.926346925
59.926354213
59.926363313
59.926383750
59.926484050
59.926497100
59.926519225
59.926532375
59.926536175
59.926538038
59.926591775
59.926631975
59.926650487
59.926658563
59.926666938
59.926767562
59.926790800
59.926839263
59.926902850
59.926935738
59.926937712
59.927009537
59.927043488
59.927098362
59.927116500
59.927118812
59.927174950
59.927212963
59.927218775
59.927227075
59.927229975
59.927231787
59.927284662
59.927332087
59.927345788
59.927389187
59.927393663
59.927395037
59.927439513
59.927486663
59.927489812
59.927515025
59.927558275
59.927572825
59.927583325
59.927583412
59.927625337
59.927625675
59.927627125
59.927666663
59.927689237
59.927702788
59.927704700
59.927779362
59.927837200
59.927854125
59.927872962
59.927923687
59.927943588
59.928000975
59.928014300
59.928023938
59.928038775
59.928052562
59.928106700
59.928110088
59.928126575
59.928128087
59.928185600
59.928227550
59.928244800
59.928245963
59.928263313
59.928270600
59.928275812
59.928371388
59.928400925
59.928403438
59.928426075
59.928429212
59.928444025
59.928480138
59.928489013
59.928494275
59.928505975
59.928522450
59.928573225
59.928579513
59.928608313
59.928651038
59.928654563
59.928673375
59.928702650
59.928710313
59.928794287
59.928794775
59.928826800
59.928855838
59.928878900
59.928879300
59.928909125
59.928948150
59.928961263
59.928988825
59.929064900
59.929076175
59.929100075
59.929120787
59.929184200
59.929205588
59.929225788
59.929241688
59.929292162
59.929314950
59.929323825
59.929323950
59.929330888
59.929333062
59.929336138
59.929451888
59.929483912
59.929484475
59.929486838
59.929523100
59.929531963
59.929534925
59.929550475
59.929603175
59.929623812
59.929639100
59.929652950
59.929668988
59.929669125
59.929697000
59.929712937
59.929721063
59.929727625
59.929735325
59.929735413
59.929742512
59.929768400
59.929768688
59.929816088
59.929828538
59.929844075
59.929867012
59.929890937
59.929902925
59.929980288
59.930023412
59.930045988
59.930063700
59.930066750
59.930096100
59.930130287
59.930138613
59.930162538
59.930165475
59.930165637
59.930170825
59.930177450
59.930177650
59.930251238
59.930273600
59.930290013
59.930295825
59.930335875
59.930370387
59.930387338
59.930414513
59.930437113
59.930535075
59.930544162
59.930671412
59.930711987
59.930777638
59.930802975
59.930840463
59.930858325
59.930907162
59.930920900
59.930974975
59.930981012
59.930985650
59.931009875
59.931010038
59.931015237
59.931027337
59.931048725
59.931130900
59.931182437
59.931224325
59.931233162
59.931235812
59.931237950
59.931238388
59.931255275
59.931260650
59.931277500
59.931331388
59.931355850
59.931390437
59.931402787
59.931407863
59.931438025
59.931458275
59.931474487
59.931479262
59.931485175
59.931493788
59.931495400
59.931550375
59.931581487
59.931586387
59.931588637
59.931596687
59.931625475
59.931626812
59.931640212
59.931658950
59.931666600
59.931679375
59.931702100
59.931708750
59.931712375
59.931766338
59.931779212
59.931840712
59.931854250
59.931857538
59.931887188
59.931903338
59.931910213
59.931950825
59.932001950
59.932002563
59.932003300
59.932061400
59.932124350
59.932142400
59.932154938
59.932160037
59.932175237
59.932201175
59.932212325
59.932230512
59.932262875
59.932269275
59.932271337
59.932277275
59.932277363
59.932279100
59.932285125
59.932291613
59.932299350
59.932322250
59.932325988
59.932373875
59.932402188
59.932412225
59.932448663
59.932492887
59.932494637
59.932504313
59.932517525
59.932536263
59.932585837
59.932630338
59.932659937
59.932671400
59.932671488
59.932688562
59.932698163
59.932715225
59.932748088
59.932760050
59.932770925
59.932771637
59.932780450
59.932795175
59.932813287
59.932816850
59.932853587
59.932867313
59.932869813
59.932896500
59.932906625
59.932919550
59.932927700
59.932933963
59.932941625
59.932946150
59.932953175
59.932959125
59.932974262
59.932984363
59.932986662
59.933000325
59.933005975
59.933024400
59.933061663
59.933073437
59.933077363
59.933113588
59.933130975
59.933153287
59.933174863
59.933177962
59.933182775
59.933195550
59.933211937
59.933226512
59.933240900
59.933335625
59.933373325
59.933373725
59.933390525
59.933391937
59.933402125
59.933473950
59.933489112
59.933501825
59.933504287
59.933526787
59.933531962
59.933585975
59.933602975
59.933613438
59.933617400
59.933642937
59.933646913
59.933691625
59.933697712
59.933735975
59.933770487
59.933770750
59.933784913
59.933785300
59.933806225
59.933817463
59.933824500
59.933825838
59.933833312
59.933846188
59.933858325
59.933858500
59.933861075
59.933862463
59.933884912
59.933894737
59.933916663
59.933933900
59.933965975
59.933972588
59.934035100
59.934078850
59.934089237
59.934096675
59.934133463
59.934137363
59.934163875
59.934226950
59.934249962
59.934258200
59.934275787
59.934275925
59.934286575
59.934305925
59.934308763
59.934318350
59.934319088
59.934344862
59.934368900
59.934386975
59.934411450
59.934424288
59.934425125
59.934437313
59.934437725
59.934439725
59.934456225
59.934473200
59.934488600
59.934535200
59.934583650
59.934591900
59.934616887
59.934675150
59.934678675
59.934753513
59.934771162
59.934834800
59.934849963
59.934857437
59.934878850
59.934879825
59.934888362
59.934890037
59.934910075
59.934917925
59.934996537
59.935007312
59.935024350
59.935065850
59.935071112
59.935071625
59.935139238
59.935178175
59.935178263
59.935231825
59.935282425
59.935288062
59.935296913
59.935382037
59.935443412
59.935443613
59.935446912
59.935454888
59.935461500
59.935498650
59.935524075
59.935607113
59.935619262
59.935632925
59.935643150
59.935677825
59.935716725
59.935733588
59.935763650
59.935776662
59.935827375
59.935847962
59.935869487
59.935897913
59.935901350
59.935947325
59.935961350
59.935966013
59.935972763
59.935983763
59.935984938
59.936007838
59.936070462
59.936084200
59.936126438
59.936132188
59.936165875
59.936176913
59.936193137
59.936217638
59.936253050
59.936335613
59.936345650
59.936378725
59.936393775
59.936400463
59.936418075
59.936424313
59.936487650
59.936539338
59.936558025
59.936563600
59.936582087
59.936586437
59.936775000
59.936821300
59.936827250
59.936834875
59.936846675
59.936884950
59.936913438
59.936954200
59.936967962
59.936968462
59.936987313
59.937000500
59.937002450
59.937020813
59.937038775
59.937039412
59.937044312
59.937062025
59.937089138
59.937114513
59.937114825
59.937118588
59.937144450
59.937148925
59.937150875
59.937250312
59.937287363
59.937332338
59.937333112
59.937380563
59.937388400
59.937400125
59.937404638
59.937441425
59.937480300
59.937486937
59.937526963
59.937547663
59.937563125
59.937573063
59.937634088
59.937645837
59.937724850
59.937730500
59.937755925
59.937769425
59.937814463
59.937842063
59.937852975
59.937871362
59.937926875
59.937954338
59.937956200
59.937956288
59.937964788
59.937969000
59.937981725
59.937985637
59.937990713
59.938000350
59.938005000
59.938008350
59.938014525
59.938016950
59.938033625
59.938038713
59.938050938
59.938055437
59.938061512
59.938070213
59.938092550
59.938115338
59.938122838
59.938123137
59.938123325
59.938138275
59.938169425
59.938170975
59.938174050
59.938227550
59.938233225
59.938261012
59.938269562
59.938283363
59.938289200
59.938296225
59.938299125
59.938303700
59.938303950
59.938307862
59.938308600
59.938312438
59.938335750
59.938344575
59.938352300
59.938367288
59.938377050
59.938398000
59.938402362
59.938402475
59.938431700
59.938435463
59.938441650
59.938443150
59.938509500
59.938510313
59.938544775
59.938546737
59.938553013
59.938581912
59.938635238
59.938645200
59.938673950
59.938679300
59.938680387
59.938681338
59.938690362
59.938717088
59.938721925
59.938741725
59.938746825
59.938751238
59.938772475
59.938800825
59.938802800
59.938819525
59.938821813
59.938824287
59.938826350
59.938836300
59.938836987
59.938877688
59.938885400
59.938907912
59.938914062
59.938920637
59.938926250
59.938939662
59.938955975
59.938990688
59.939085412
59.939097275
59.939107850
59.939114387
59.939123538
59.939154563
59.939171850
59.939181625
59.939182825
59.939204975
59.939234775
59.939243475
59.939246350
59.939254463
59.939254838
59.939272262
59.939321138
59.939321250
59.939409550
59.939411575
59.939421175
59.939503250
59.939519150
59.939520725
59.939541437
59.939554125
59.939555875
59.939567300
59.939595737
59.939597425
59.939711587
59.939740225
59.939749300
59.939749412
59.939797412
59.939799525
59.939803162
59.939805212
59.939819800
59.939835837
59.939858300
59.939882363
59.939893350
59.939894625
59.939925362
59.939943075
59.939992025
59.940006075
59.940014250
59.940036550
59.940038362
59.940055863
59.940075837
59.940094288
59.940096162
59.940120400
59.940122888
59.940149525
59.940157212
59.940190413
59.940289838
59.940294725
59.940318262
59.940380325
59.940383213
59.940395725
59.940450212
59.940524037
59.940534800
59.940570050
59.940615513
59.940618550
59.940703613
59.940723887
59.940725575
59.940771338
59.940779087
59.940845563
59.940849575
59.940860125
59.940882050
59.940913900
59.940933650
59.940959312
59.941002438
59.941018888
59.941026837
59.941033050
59.941054425
59.941058312
59.941090137
59.941091787
59.941098600
59.941113850
59.941178812
59.941205700
59.941205850
59.941206400
59.941222425
59.941222612
59.941230238
59.941233700
59.941252287
59.941259100
59.941284387
59.941312887
59.941351125
59.941352763
59.941367725
59.941436887
59.941445337
59.941445550
59.941463625
59.941484250
59.941484650
59.941488325
59.941524362
59.941529325
59.941598762
59.941663975
59.941665950
59.941680875
59.941700500
59.941707962
59.941719200
59.941726862
59.941782650
59.941791812
59.941807887
59.941838950
59.941839625
59.941840238
59.941856600
59.941884075
59.941884513
59.941954487
59.941973662
59.941989062
59.942026800
59.942030688
59.942059525
59.942064950
59.942067550
59.942071988
59.942114575
59.942165438
59.942187750
59.942191575
59.942202913
59.942224938
59.942258163
59.942263487
59.942283113
59.942311887
59.942314825
59.942374038
59.942375825
59.942408600
59.942499050
59.942499125
59.942510838
59.942518712
59.942523538
59.942536913
59.942560900
59.942615088
59.942617963
59.942620263
59.942623287
59.942644825
59.942663538
59.942668575
59.942689675
59.942771375
59.942839013
59.942855112
59.942870488
59.942885400
59.942901113
59.942920050
59.942960550
59.942965200
59.942965337
59.942975225
59.942999675
59.943010638
59.943049475
59.943051625
59.943146863
59.943173150
59.943189188
59.943197912
59.943215612
59.943217275
59.943250775
59.943331362
59.943344175
59.943368388
59.943406137
59.943407975
59.943414050
59.943414825
59.943426500
59.943442963
59.943453138
59.943469950
59.943485550
59.943532488
59.943561288
59.943564100
59.943586275
59.943618538
59.943623025
59.943623625
59.943627988
59.943635225
59.943644775
59.943676475
59.943678138
59.943684787
59.943696700
59.943697250
59.943719600
59.943725600
59.943743200
59.943745562
59.943813900
59.943817637
59.943843812
59.943844613
59.943911175
59.943913913
59.943914363
59.943952550
59.943971588
59.944059250
59.944059438
59.944068888
59.944088337
59.944096513
59.944123900
59.944232462
59.944232975
59.944240138
59.944244287
59.944264850
59.944280312
59.944291525
59.944305725
59.944309675
59.944312250
59.944354275
59.944384412
59.944452463
59.944459163
59.944506725
59.944517350
59.944540500
59.944544525
59.944551200
59.944580587
59.944583750
59.944597150
59.944611350
59.944611500
59.944616725
59.944659087
59.944661325
59.944668750
59.944679063
59.944696525
59.944701725
59.944707413
59.944713000
59.944713175
59.944720800
59.944724087
59.944725138
59.944749775
59.944753812
59.944762275
59.944774850
59.944793075
59.944819550
59.944852412
59.944858375
59.944880525
59.944881487
59.944883325
59.944901875
59.944911062
59.944924562
59.944926962
59.944931612
59.944944100
59.944953150
59.944955687
59.944959563
59.944959938
59.944970488
59.944970662
59.944984287
59.944995500
59.945060150
59.945060400
59.945091862
59.945092338
59.945102475
59.945102562
59.945123737
59.945166988
59.945213425
59.945240537
59.945251388
59.945303725
59.945323225
59.945324113
59.945355775
59.945380763
59.945388250
59.945486063
59.945487237
59.945549013
59.945583588
59.945591225
59.945591687
59.945603000
59.945603087
59.945611875
59.945630200
59.945684200
59.945690163
59.945691338
59.945714975
59.945722800
59.945727450
59.945753813
59.945755275
59.945757787
59.945764612
59.945805575
59.945806225
59.945809213
59.945810763
59.945822100
59.945849938
59.945853488
59.945913475
59.945934025
59.946009487
59.946026088
59.946040887
59.946068512
59.946100788
59.946107925
59.946108475
59.946136700
59.946145513
59.946148375
59.946155488
59.946166000
59.946191125
59.946198737
59.946232812
59.946250200
59.946254850
59.946294125
59.946309625
59.946329850
59.946391437
59.946461638
59.946469138
59.946475100
59.946486775
59.946494275
59.946505225
59.946521012
59.946529050
59.946538650
59.946547438
59.946591225
59.946594125
59.946599025
59.946600300
59.946621787
59.946644425
59.946658850
59.946702112
59.946702188
59.946741575
59.946819025
59.946826900
59.946827700
59.946839012
59.946887350
59.946924262
59.946926262
59.946949037
59.946951450
59.946959513
59.946995825
59.947002975
59.947007475
59.947008662
59.947028262
59.947048600
59.947136075
59.947136225
59.947148238
59.947162475
59.947168213
59.947173575
59.947229087
59.947240112
59.947254150
59.947259313
59.947263138
59.947276638
59.947283562
59.947311625
59.947329050
59.947334963
59.947337050
59.947342187
59.947343750
59.947361750
59.947404488
59.947416275
59.947442125
59.947456112
59.947466787
59.947482200
59.947483213
59.947488687
59.947506350
59.947523900
59.947526762
59.947532950
59.947533912
59.947543487
59.947594075
59.947594525
59.947604775
59.947616063
59.947620013
59.947622463
59.947635325
59.947646312
59.947673075
59.947675313
59.947678588
59.947690775
59.947696100
59.947698813
59.947698900
59.947707587
59.947732725
59.947745662
59.947778400
59.947778488
59.947779838
59.947780413
59.947790600
59.947796913
59.947803312
59.947803763
59.947831125
59.947832075
59.947834000
59.947834587
59.947837662
59.947838838
59.947854488
59.947855175
59.947861737
59.947895750
59.947911938
59.947912325
59.947934800
59.947977487
59.947978488
59.947990762
59.948090562
59.948094850
59.948101050
59.948103938
59.948108475
59.948108950
59.948110000
59.948114350
59.948119700
59.948151525
59.948160725
59.948166075
59.948167150
59.948184150
59.948196137
59.948204563
59.948204700
59.948208413
59.948210075
59.948232363
59.948238625
59.948240312
59.948241125
59.948255725
59.948259337
59.948271975
59.948275387
59.948277187
59.948277550
59.948281812
59.948299787
59.948302925
59.948385600
59.948387387
59.948407237
59.948411062
59.948418363
59.948425375
59.948425462
59.948427987
59.948428062
59.948440987
59.948462363
59.948479450
59.948482437
59.948495850
59.948511400
59.948516325
59.948522512
59.948524187
59.948545112
59.948566250
59.948581650
59.948601188
59.948647200
59.948708287
59.948747425
59.948750737
59.948760400
59.948760600
59.948764688
59.948781450
59.948789000
59.948829088
59.948832112
59.948834863
59.948845662
59.948861375
59.948872188
59.948874800
59.948877088
59.948884275
59.948896437
59.948902612
59.948904537
59.948919012
59.948931638
59.948936487
59.948946300
59.948946388
59.948951112
59.948953750
59.948961050
59.948999912
59.949001338
59.949008887
59.949010263
59.949031238
59.949039200
59.949061613
59.949094200
59.949099800
59.949103337
59.949106325
59.949113488
59.949118187
59.949143925
59.949151013
59.949188475
59.949188562
59.949222450
59.949223637
59.949264363
59.949265012
59.949284263
59.949284350
59.949284700
59.949298125
59.949313213
59.949354562
59.949377512
59.949413950
59.949415450
59.949418600
59.949421888
59.949436675
59.949451387
59.949451887
59.949472325
59.949476525
59.949511625
59.949518262
59.949566350
59.949611312
59.949659175
59.949677225
59.949696862
59.949702150
59.949730975
59.949731062
59.949731275
59.949731975
59.949735050
59.949735838
59.949737613
59.949738375
59.949746100
59.949752412
59.949773437
59.949775438
59.949776437
59.949777213
59.949795188
59.949800362
59.949866275
59.949868525
59.949872812
59.949919125
59.949919225
59.949973225
59.949989375
59.950022925
59.950034837
59.950099675
59.950114488
59.950132762
59.950168713
59.950181225
59.950197400
59.950213963
59.950242313
59.950268225
59.950285500
59.950350975
59.950362463
59.950416950
59.950456112
59.950487262
59.950518612
59.950531912
59.950539325
59.950560725
59.950580237
59.950600313
59.950625063
59.950639225
59.950640537
59.950640750
59.950647238
59.950654712
59.950654812
59.950660388
59.950665513
59.950738212
59.950742450
59.950764863
59.950804363
59.950880838
59.950887100
59.950898088
59.950940037
59.950951225
59.950954737
59.950991987
59.951101500
59.951133287
59.951147488
59.951224325
59.951275975
59.951298913
59.951349625
59.951350575
59.951378075
59.951418725
59.951433638
59.951433737
59.951443713
59.951457437
59.951469550
59.951474400
59.951487900
59.951496150
59.951505912
59.951509612
59.951517213
59.951518138
59.951606162
59.951667125
59.951681138
59.951791587
59.951814900
59.951817113
59.951839988
59.951854213
59.951907013
59.951930488
59.951939012
59.951945875
59.951949225
59.951949838
59.951962688
59.951976962
59.951984700
59.951996112
59.952001725
59.952019600
59.952042650
59.952051175
59.952070800
59.952114300
59.952114388
59.952136700
59.952212250
59.952212688
59.952250062
59.952282913
59.952284325
59.952309312
59.952330225
59.952348050
59.952349013
59.952355187
59.952360087
59.952417300
59.952431088
59.952443125
59.952502587
59.952506400
59.952526713
59.952533413
59.952536600
59.952543437
59.952623012
59.952670600
59.952671088
59.952691837
59.952821425
59.952833150
59.952843425
59.952843575
59.952846950
59.952866675
59.952888538
59.952925663
59.952930475
59.952932412
59.952949688
59.952959013
59.952966063
59.952989313
59.952998300
59.953012375
59.953026288
59.953067900
59.953069850
59.953205175
59.953209538
59.953256688
59.953325163
59.953398687
59.953400188
59.953404625
59.953406625
59.953444500
59.953466588
59.953483013
59.953485800
59.953498287
59.953505325
59.953517162
59.953532850
59.953573075
59.953580325
59.953622313
59.953639175
59.953640250
59.953659975
59.953660263
59.953661325
59.953684762
59.953737862
59.953762575
59.953770575
59.953794950
59.953819338
59.953828675
59.953829975
59.953834775
59.953859825
59.953869262
59.953908925
59.953921575
59.953921650
59.953921888
59.953935063
59.953972312
59.953973225
59.953988987
59.953993050
59.954009838
59.954018938
59.954117387
59.954171575
59.954171813
59.954190512
59.954200850
59.954250088
59.954271900
59.954295962
59.954331762
59.954335050
59.954364813
59.954367463
59.954432900
59.954436325
59.954436550
59.954448375
59.954459125
59.954463662
59.954481975
59.954498100
59.954512738
59.954524963
59.954542525
59.954591250
59.954596237
59.954599712
59.954599913
59.954708250
59.954730813
59.954741375
59.954751925
59.954752763
59.954764625
59.954789363
59.954808725
59.954824825
59.954848400
59.954867150
59.954874363
59.954914125
59.954920500
59.954948763
59.954989175
59.954990875
59.955001425
59.955063762
59.955113050
59.955137650
59.955159225
59.955171363
59.955225537
59.955241175
59.955251512
59.955255975
59.955267250
59.955269750
59.955270687
59.955277875
59.955304787
59.955311275
59.955312625
59.955334875
59.955353913
59.955386887
59.955422963
59.955470213
59.955480550
59.955502275
59.955502913
59.955515700
59.955531825
59.955533350
59.955537825
59.955546312
59.955566250
59.955618150
59.955623012
59.955623962
59.955652300
59.955666000
59.955687512
59.955719425
59.955724850
59.955726100
59.955770612
59.955780525
59.955802350
59.955807587
59.955839500
59.955866488
59.955907400
59.955909588
59.955922263
59.955927150
59.955945038
59.955949113
59.955981025
59.955999537
59.956023000
59.956036875
59.956050213
59.956056762
59.956060575
59.956067075
59.956069437
59.956082563
59.956130275
59.956146512
59.956147150
59.956150362
59.956171912
59.956195700
59.956227437
59.956237538
59.956246825
59.956263425
59.956274087
59.956285700
59.956315150
59.956344125
59.956352137
59.956362675
59.956367325
59.956383125
59.956434550
59.956434638
59.956437875
59.956469988
59.956499163
59.956572562
59.956624213
59.956641437
59.956664475
59.956705288
59.956759800
59.956764600
59.956808937
59.956862950
59.956881200
59.956918937
59.956921550
59.956927888
59.956929813
59.956933763
59.956988938
59.956990400
59.957006062
59.957038475
59.957078962
59.957103200
59.957104063
59.957105488
59.957122588
59.957126450
59.957145875
59.957153037
59.957176725
59.957207650
59.957219550
59.957221050
59.957252650
59.957286663
59.957293787
59.957336463
59.957366525
59.957384850
59.957443037
59.957445325
59.957449100
59.957450638
59.957498263
59.957506913
59.957535062
59.957548888
59.957573550
59.957576025
59.957602850
59.957618825
59.957629012
59.957634275
59.957655325
59.957656787
59.957666775
59.957673375
59.957677487
59.957695712
59.957708700
59.957709438
59.957769662
59.957815650
59.957841325
59.957862650
59.957863737
59.957868925
59.957872313
59.957928750
59.957965063
59.957981987
59.958004350
59.958021837
59.958024650
59.958027275
59.958068987
59.958070750
59.958075475
59.958109425
59.958124350
59.958149113
59.958169950
59.958194863
59.958206588
59.958324412
59.958331237
59.958337763
59.958358525
59.958389287
59.958404837
59.958413525
59.958413825
59.958466163
59.958498662
59.958501162
59.958582038
59.958590138
59.958631250
59.958716188
59.958760987
59.958825950
59.958838250
59.958845887
59.958848150
59.958854675
59.958894288
59.958933925
59.958950438
59.958960787
59.958961262
59.958973025
59.958977250
59.958987350
59.959017313
59.959029625
59.959042713
59.959059837
59.959071112
59.959105925
59.959108075
59.959113250
59.959115012
59.959141962
59.959175425
59.959191713
59.959202375
59.959221725
59.959242987
59.959287987
59.959297263
59.959297350
59.959299112
59.959320187
59.959337225
59.959365713
59.959369075
59.959394887
59.959395038
59.959431237
59.959444162
59.959479513
59.959494288
59.959534200
59.959558188
59.959573588
59.959585875
59.959603750
59.959633275
59.959680300
59.959685575
59.959717512
59.959722738
59.959739100
59.959741100
59.959745637
59.959772587
59.959877425
59.959917537
59.959925738
59.959927550
59.959960450
59.959974100
59.959989725
59.960005700
59.960081012
59.960088875
59.960088950
59.960159312
59.960173463
59.960184963
59.960203413
59.960240537
59.960262175
59.960266862
59.960297787
59.960359612
59.960371225
59.960396813
59.960399525
59.960417300
59.960517962
59.960546863
59.960564787
59.960582925
59.960616812
59.960647275
59.960662638
59.960679675
59.960686463
59.960689650
59.960773875
59.960832650
59.960874050
59.960926425
59.960929225
59.960939588
59.960954425
59.960989213
59.961008650
59.961023025
59.961023113
59.961030450
59.961117038
59.961141450
59.961189150
59.961219587
59.961271037
59.961311700
59.961311812
59.961331137
59.961332500
59.961334925
59.961362913
59.961370362
59.961372787
59.961402388
59.961409737
59.961430925
59.961488375
59.961527800
59.961570288
59.961654425
59.961662412
59.961760100
59.961767000
59.961773750
59.961872863
59.961875787
59.961946637
59.961996912
59.962003088
59.962078100
59.962112275
59.962153475
59.962176800
59.962231650
59.962237538
59.962293938
59.962335350
59.962385762
59.962387500
59.962404850
59.962439512
59.962470425
59.962497912
59.962536263
59.962548838
59.962555913
59.962563438
59.962610225
59.962639425
59.962643750
59.962669150
59.962750388
59.962769988
59.962784425
59.962860800
59.962869488
59.962929938
59.962977675
59.963011612
59.963056000
59.963082700
59.963104625
59.963119275
59.963188975
59.963193375
59.963233450
59.963233538
59.963233763
59.963312350
59.963329950
59.963410575
59.963688225
59.963778200
59.963798625
59.963800325
59.963816500
59.963819875
59.963822562
59.963934275
59.964073713
59.964080487
59.964117337
59.964218300
59.964256025
59.964315175
59.964333550
59.964378550
59.964491700
59.964531225
59.964536975
59.964544550
59.964547800
59.964574062
59.964689038
59.964721187
59.964819025
59.964834650
59.964874413
59.964922562
59.964923138
59.964926713
59.964954863
59.964958362
59.964968988
59.965026513
59.965037175
59.965083212
59.965083375
59.965103388
59.965201362
59.965225537
59.965230650
59.965236700
59.965241050
59.965256475
59.965258500
59.965267375
59.965286988
59.965311863
59.965341137
59.965353988
59.965359187
59.965419975
59.965448288
59.965476288
59.965514125
59.965529700
59.965533288
59.965601350
59.965631450
59.965732025
59.965747950
59.965749125
59.965803100
59.965815963
59.965856275
59.965876788
59.965879538
59.965904350
59.965911250
59.965941875
59.965952175
59.965975888
59.966016512
59.966021213
59.966057875
59.966062288
59.966080363
59.966095125
59.966140925
59.966173613
59.966192337
59.966216850
59.966217125
59.966328387
59.966337962
59.966340650
59.966370887
59.966379775
59.966413450
59.966448912
59.966487600
59.966493325
59.966510087
59.966523188
59.966542075
59.966550488
59.966601525
59.966616575
59.966638300
59.966653038
59.966653425
59.966685938
59.966694537
59.966709200
59.966711287
59.966739325
59.966739575
59.966739662
59.966760163
59.966781162
59.966785538
59.966792950
59.966803425
59.966845138
59.966932000
59.966945438
59.966993275
59.967004075
59.967070900
59.967086675
59.967097175
59.967109337
59.967125425
59.967138450
59.967163687
59.967280075
59.967284350
59.967385375
59.967401425
59.967415737
59.967469012
59.967475900
59.967477075
59.967509475
59.967557462
59.967560537
59.967606200
59.967616775
59.967672837
59.967690213
59.967702650
59.967703150
59.967742487
59.967754713
59.967768787
59.967768937
59.967804538
59.967816537
59.967817900
59.967894337
59.967914850
59.967924663
59.967924788
59.967968500
59.967974613
59.968075887
59.968076400
59.968106412
59.968121238
59.968147987
59.968170138
59.968173975
59.968280413
59.968280937
59.968301925
59.968302075
59.968369987
59.968402838
59.968425475
59.968434650
59.968447537
59.968507587
59.968512600
59.968530225
59.968546612
59.968575612
59.968597162
59.968660000
59.968661613
59.968668700
59.968669687
59.968692838
59.968693475
59.968696400
59.968698875
59.968713225
59.968725812
59.968766100
59.968768537
59.968773787
59.968774550
59.968799862
59.968807950
59.968909238
59.968924600
59.968932925
59.968950763
59.968967812
59.969014237
59.969060138
59.969166087
59.969210075
59.969211550
59.969215537
59.969217050
59.969237675
59.969314688
59.969320175
59.969339162
59.969353613
59.969378825
59.969385487
59.969406500
59.969424325
59.969538700
59.969555062
59.969563687
59.969620713
59.969622237
59.969628475
59.969641475
59.969663475
59.969702475
59.969727863
59.969731575
59.969733200
59.969754212
59.969768875
59.969769275
59.969769388
59.969794212
59.969803725
59.969810413
59.969816975
59.969854562
59.969858550
59.969860450
59.969871287
59.969916287
59.969965650
59.969987788
59.969993962
59.970016687
59.970025738
59.970032913
59.970046663
59.970093863
59.970111288
59.970119113
59.970122813
59.970126350
59.970127963
59.970131775
59.970141813
59.970231238
59.970257563
59.970301287
59.970305412
59.970314125
59.970337400
59.970339225
59.970339487
59.970364838
59.970365200
59.970376413
59.970399712
59.970424188
59.970430525
59.970433513
59.970450325
59.970490300
59.970502025
59.970530800
59.970533600
59.970556438
59.970652675
59.970666075
59.970712975
59.970741862
59.970743388
59.970785275
59.970804925
59.970814025
59.970817713
59.970817887
59.970828688
59.970836350
59.970844388
59.970862963
59.970867363
59.970873875
59.970900575
59.970926925
59.970934263
59.970938525
59.970940725
59.970970663
59.970975100
59.970979238
59.970993963
59.971004513
59.971024263
59.971097187
59.971115550
59.971127850
59.971131112
59.971131413
59.971134950
59.971136438
59.971138825
59.971166737
59.971178812
59.971189538
59.971192700
59.971226000
59.971231500
59.971251075
59.971266812
59.971331025
59.971341788
59.971357463
59.971381700
59.971400900
59.971422450
59.971424100
59.971437700
59.971440525
59.971446550
59.971462213
59.971475938
59.971476888
59.971493288
59.971527688
59.971539237
59.971545375
59.971590775
59.971619425
59.971628725
59.971691500
59.971694838
59.971707300
59.971727812
59.971771963
59.971798488
59.971803038
59.971818912
59.971822850
59.971850563
59.971877513
59.971929438
59.971929525
59.971938063
59.971946075
59.971967575
59.971968438
59.971977813
59.971978325
59.971991188
59.972006050
59.972042775
59.972047875
59.972054587
59.972114113
59.972122713
59.972122800
59.972167875
59.972221950
59.972249037
59.972281962
59.972316175
59.972316925
59.972328650
59.972328987
59.972331563
59.972350312
59.972375187
59.972379338
59.972391538
59.972415750
59.972429550
59.972441250
59.972447563
59.972464350
59.972488725
59.972490962
59.972530675
59.972547887
59.972596675
59.972637588
59.972667612
59.972704237
59.972715487
59.972731938
59.972734550
59.972739887
59.972746425
59.972756637
59.972761425
59.972781662
59.972784700
59.972790837
59.972807525
59.972830800
59.972836663
59.972851000
59.972887038
59.972889362
59.972924025
59.972965700
59.972966062
59.973006113
59.973022488
59.973041962
59.973043425
59.973079200
59.973118238
59.973194725
59.973219687
59.973263000
59.973268987
59.973313688
59.973321950
59.973339500
59.973376925
59.973414838
59.973525325
59.973528088
59.973551912
59.973559650
59.973600287
59.973607800
59.973714937
59.973726925
59.973770563
59.973837825
59.973838863
59.973841575
59.973848588
59.973852575
59.973853537
59.973913850
59.973917138
59.973928625
59.973979250
59.974013200
59.974021900
59.974048137
59.974067887
59.974091550
59.974109725
59.974152162
59.974198575
59.974235312
59.974242350
59.974349788
59.974447787
59.974451300
59.974502087
59.974513625
59.974556400
59.974566213
59.974580150
59.974608113
59.974634913
59.974716200
59.974731838
59.974746900
59.974776287
59.974802813
59.974803087
59.974803175
59.974831538
59.974864375
59.974877187
59.974910625
59.974921288
59.974978250
59.975081913
59.975096538
59.975181400
59.975181488
59.975185375
59.975222025
59.975236788
59.975254713
59.975284563
59.975329763
59.975353463
59.975403712
59.975467262
59.975483575
59.975487188
59.975508312
59.975509975
59.975517650
59.975528400
59.975534938
59.975605325
59.975612938
59.975617288
59.975625538
59.975633175
59.975634537
59.975639775
59.975646613
59.975657250
59.975681750
59.975845613
59.975874625
59.975879738
59.975980450
59.976023575
59.976023862
59.976042075
59.976057312
59.976058612
59.976100475
59.976127437
59.976140725
59.976182750
59.976202413
59.976217375
59.976246300
59.976318038
59.976318537
59.976325225
59.976333213
59.976378062
59.976495863
59.976550500
59.976570663
59.976573962
59.976578063
59.976588850
59.976602513
59.976613087
59.976638075
59.976659725
59.976666012
59.976694563
59.976710588
59.976712625
59.976719037
59.976737700
59.976737787
59.976739075
59.976758375
59.976791562
59.976815413
59.976820275
59.976825900
59.976832088
59.976874075
59.976897462
59.976897663
59.976900675
59.977012950
59.977030400
59.977044738
59.977081588
59.977172100
59.977230400
59.977231287
59.977266500
59.977286825
59.977287475
59.977298813
59.977298900
59.977304550
59.977306087
59.977310463
59.977319150
59.977320725
59.977352788
59.977356063
59.977360475
59.977419550
59.977434262
59.977443750
59.977478875
59.977518113
59.977554987
59.977571750
59.977610812
59.977628063
59.977654600
59.977655500
59.977661025
59.977683725
59.977686388
59.977686500
59.977702712
59.977735225
59.977787812
59.977807900
59.977823437
59.977824887
59.977839425
59.977864975
59.977867750
59.977876350
59.977916462
59.977932225
59.977937463
59.977953900
59.977976688
59.977991300
59.978011137
59.978111975
59.978202538
59.978247487
59.978266512
59.978329850
59.978343788
59.978377150
59.978380137
59.978390338
59.978442112
59.978460613
59.978471050
59.978501100
59.978538988
59.978553412
59.978553512
59.978557512
59.978565850
59.978603413
59.978629100
59.978689750
59.978709975
59.978741600
59.978766275
59.978770488
59.978800263
59.978828125
59.978828300
59.978832338
59.978833212
59.978873513
59.978880387
59.978914050
59.978916375
59.978931825
59.978932063
59.978949388
59.978956150
59.978975725
59.978976063
59.978983825
59.979012987
59.979018300
59.979053900
59.979064913
59.979072213
59.979095475
59.979176862
59.979176975
59.979191650
59.979209887
59.979220825
59.979222163
59.979228225
59.979252763
59.979260625
59.979295575
59.979296425
59.979310775
59.979321988
59.979335138
59.979354225
59.979372925
59.979381750
59.979408650
59.979410175
59.979434350
59.979437813
59.979444300
59.979473225
59.979500350
59.979525913
59.979545388
59.979549363
59.979591662
59.979611988
59.979614338
59.979621875
59.979624212
59.979628900
59.979633413
59.979663275
59.979694112
59.979709138
59.979727762
59.979749775
59.979778338
59.979786875
59.979812900
59.979820675
59.979827400
59.979839200
59.979882500
59.979898125
59.979899150
59.979920638
59.979920725
59.979935650
59.979951937
59.979961475
59.979966662
59.979967337
59.979969925
59.979975563
59.979997488
59.980009425
59.980010775
59.980012900
59.980028787
59.980037612
59.980071313
59.980087150
59.980103613
59.980160863
59.980168337
59.980176350
59.980201337
59.980208813
59.980211787
59.980216988
59.980229663
59.980232188
59.980243525
59.980244838
59.980244925
59.980247662
59.980254275
59.980266187
59.980270563
59.980272988
59.980277800
59.980308413
59.980319638
59.980340238
59.980343550
59.980377600
59.980377688
59.980382675
59.980410462
59.980422113
59.980422200
59.980438100
59.980442088
59.980456175
59.980491538
59.980504037
59.980524550
59.980526838
59.980581625
59.980634913
59.980640900
59.980656675
59.980687012
59.980689725
59.980693262
59.980700412
59.980706325
59.980717250
59.980733738
59.980744675
59.980750112
59.980756912
59.980786300
59.980800450
59.980824388
59.980861688
59.980888300
59.980892525
59.980896400
59.980914087
59.980924375
59.980929500
59.980969362
59.980979950
59.980998662
59.981015163
59.981057525
59.981065575
59.981142025
59.981181350
59.981192600
59.981201437
59.981202425
59.981207725
59.981217700
59.981317113
59.981325975
59.981341075
59.981342075
59.981347462
59.981391487
59.981415388
59.981417925
59.981431650
59.981478088
59.981480375
59.981487750
59.981490612
59.981491613
59.981491900
59.981496200
59.981498462
59.981530300
59.981534962
59.981535087
59.981551375
59.981572575
59.981590050
59.981633088
59.981633175
59.981661237
59.981686438
59.981699588
59.981721488
59.981748137
59.981758662
59.981765350
59.981770213
59.981770287
59.981804625
59.981873237
59.981876200
59.981887525
59.981935312
59.981938462
59.981943487
59.981960425
59.981991413
59.982003225
59.982006287
59.982014763
59.982036550
59.982054037
59.982082637
59.982141150
59.982156800
59.982184175
59.982189637
59.982190762
59.982196150
59.982200350
59.982212950
59.982218475
59.982227700
59.982250613
59.982261562
59.982279363
59.982300650
59.982303663
59.982329488
59.982331000
59.982337112
59.982337663
59.982341000
59.982345862
59.982346750
59.982350313
59.982356063
59.982373450
59.982373900
59.982391150
59.982422400
59.982423162
59.982423862
59.982425613
59.982450437
59.982470275
59.982501087
59.982505563
59.982509237
59.982561075
59.982570450
59.982570975
59.982587362
59.982615050
59.982619775
59.982624275
59.982629762
59.982670912
59.982684575
59.982715713
59.982734837
59.982781088
59.982795300
59.982803137
59.982813662
59.982827138
59.982827275
59.982838138
59.982844812
59.982881887
59.982917437
59.982922063
59.983125063
59.983126687
59.983172188
59.983178800
59.983194412
59.983213113
59.983229988
59.983250388
59.983288350
59.983294712
59.983302987
59.983357412
59.983373413
59.983378600
59.983413925
59.983425713
59.983432050
59.983442338
59.983462938
59.983471875
59.983475825
59.983505188
59.983514812
59.983518862
59.983536812
59.983538625
59.983656563
59.983672588
59.983694187
59.983694312
59.983696850
59.983759163
59.983768050
59.983790388
59.983841200
59.983901150
59.983922763
59.983935775
59.983946425
59.983971162
59.983985737
59.983996275
59.984007700
59.984034325
59.984098387
59.984104987
59.984128850
59.984129725
59.984131862
59.984140400
59.984151338
59.984173900
59.984181163
59.984190162
59.984198650
59.984201437
59.984231587
59.984232613
59.984266450
59.984268150
59.984332475
59.984362862
59.984364138
59.984367150
59.984372462
59.984411975
59.984413737
59.984458050
59.984524863
59.984531100
59.984538188
59.984574525
59.984586638
59.984700175
59.984721087
59.984752013
59.984770575
59.984798312
59.984801162
59.984853313
59.984886100
59.984898137
59.984917900
59.984926575
59.984948837
59.984985100
59.985021175
59.985061125
59.985083037
59.985083762
59.985103037
59.985107050
59.985107138
59.985133537
59.985143212
59.985147125
59.985149850
59.985187325
59.985193650
59.985206588
59.985219587
59.985228963
59.985255888
59.985258125
59.985258962
59.985285312
59.985285813
59.985292763
59.985297387
59.985297762
59.985297837
59.985300525
59.985309663
59.985316925
59.985318713
59.985328575
59.985352125
59.985364113
59.985364287
59.985389213
59.985436013
59.985436237
59.985440262
59.985444175
59.985474275
59.985491012
59.985514525
59.985518388
59.985530012
59.985539375
59.985556475
59.985604100
59.985630275
59.985698650
59.985705188
59.985743562
59.985745375
59.985752787
59.985755862
59.985766912
59.985797400
59.985798188
59.985798475
59.985813800
59.985823750
59.985823913
59.985825113
59.985842863
59.985874925
59.985902538
59.985912812
59.985929613
59.985935725
59.985950262
59.985957887
59.985958600
59.986009463
59.986029600
59.986080388
59.986099175
59.986122163
59.986138975
59.986142175
59.986193400
59.986197075
59.986201188
59.986210175
59.986228287
59.986228375
59.986245887
59.986255650
59.986281838
59.986317650
59.986317738
59.986319962
59.986323275
59.986326725
59.986335862
59.986348250
59.986358675
59.986404625
59.986404912
59.986415875
59.986447562
59.986486937
59.986506287
59.986513962
59.986551212
59.986551875
59.986645862
59.986658725
59.986737863
59.986751975
59.986752063
59.986766850
59.986793375
59.986801363
59.986822737
59.986824762
59.986824887
59.986862450
59.986888687
59.986892700
59.986898813
59.986937088
59.986961150
59.987033238
59.987066500
59.987090600
59.987114687
59.987117588
59.987145375
59.987157200
59.987178950
59.987200125
59.987215013
59.987226787
59.987285237
59.987302500
59.987324988
59.987341462
59.987343612
59.987386675
59.987407475
59.987442725
59.987444500
59.987458425
59.987478237
59.987559963
59.987574862
59.987579663
59.987601588
59.987679175
59.987680300
59.987720825
59.987749225
59.987808775
59.987825362
59.987878600
59.987901812
59.987912425
59.987928000
59.987951525
59.987954088
59.988047837
59.988084388
59.988085075
59.988096075
59.988112313
59.988112763
59.988149863
59.988155225
59.988242975
59.988271325
59.988317825
59.988329863
59.988355250
59.988356887
59.988357063
59.988363462
59.988368587
59.988375025
59.988381137
59.988390175
59.988401700
59.988414187
59.988427550
59.988459575
59.988505050
59.988520250
59.988536438
59.988552037
59.988579513
59.988605075
59.988638962
59.988659388
59.988665287
59.988711125
59.988744925
59.988765750
59.988777562
59.988793150
59.988817963
59.988842087
59.988894325
59.988912025
59.988933112
59.988969300
59.988986838
59.989007738
59.989063913
59.989064275
59.989090450
59.989117025
59.989226775
59.989242425
59.989242537
59.989255275
59.989297063
59.989308388
59.989362075
59.989364000
59.989368400
59.989371613
59.989419375
59.989450475
59.989454612
59.989502525
59.989566663
59.989583188
59.989587063
59.989604250
59.989612687
59.989685925
59.989699212
59.989704500
59.989704612
59.989716950
59.989722663
59.989755450
59.989770825
59.989812263
59.989824488
59.989845800
59.989847563
59.989951050
59.989979475
59.990003525
59.990075375
59.990085950
59.990138425
59.990169350
59.990178850
59.990221425
59.990278637
59.990347925
59.990364662
59.990434138
59.990481362
59.990516775
59.990532475
59.990532612
59.990565438
59.990590075
59.990598650
59.990647425
59.990659263
59.990682888
59.990700737
59.990733613
59.990742475
59.990797288
59.990811825
59.990817462
59.990829575
59.990844663
59.990878862
59.990881862
59.990896163
59.990899488
59.990982112
59.990988125
59.990989463
59.990992600
59.991009762
59.991014587
59.991014687
59.991019063
59.991035213
59.991070300
59.991102500
59.991119250
59.991135050
59.991163375
59.991170713
59.991182225
59.991216812
59.991238262
59.991301400
59.991315112
59.991324087
59.991341625
59.991349200
59.991349288
59.991366787
59.991442337
59.991450437
59.991459050
59.991466913
59.991477825
59.991489012
59.991645287
59.991646387
59.991721300
59.991774437
59.991783525
59.991790837
59.991795675
59.991840237
59.991872337
59.991884825
59.991887625
59.991892900
59.991899100
59.991900650
59.991911587
59.991912325
59.991912462
59.991939063
59.991953262
59.992014325
59.992133512
59.992167650
59.992197175
59.992199562
59.992206788
59.992245925
59.992267175
59.992271563
59.992287213
59.992321887
59.992389862
59.992390000
59.992391887
59.992432650
59.992446437
59.992479762
59.992481363
59.992483587
59.992486575
59.992571800
59.992587513
59.992594725
59.992603000
59.992672850
59.992673850
59.992697875
59.992721400
59.992722063
59.992753787
59.992755137
59.992756312
59.992767450
59.992806225
59.992827175
59.992838350
59.992858238
59.992865612
59.992873300
59.992884300
59.992912750
59.992916562
59.993008887
59.993010375
59.993025325
59.993025588
59.993044750
59.993056438
59.993087712
59.993105200
59.993107525
59.993141562
59.993146188
59.993247725
59.993249550
59.993253213
59.993259812
59.993267925
59.993303900
59.993361363
59.993373463
59.993510825
59.993514412
59.993514500
59.993523287
59.993541587
59.993546100
59.993562113
59.993567738
59.993583087
59.993621387
59.993625313
59.993633300
59.993633387
59.993652713
59.993676013
59.993720675
59.993728312
59.993746388
59.993759775
59.993772988
59.993774150
59.993791800
59.993810450
59.993841637
59.993848263
59.993862437
59.993874263
59.993879462
59.993888037
59.993890675
59.993936213
59.993940250
59.993940800
59.993984963
59.994033800
59.994055012
59.994070375
59.994109750
59.994124400
59.994148612
59.994215987
59.994228075
59.994264763
59.994287237
59.994288875
59.994328725
59.994334875
59.994371988
59.994391000
59.994433875
59.994449625
59.994449712
59.994474412
59.994561238
59.994572838
59.994581463
59.994591462
59.994604250
59.994606625
59.994668100
59.994693387
59.994794863
59.994864800
59.994872825
59.994873125
59.994881725
59.994942862
59.994962225
59.995034600
59.995045862
59.995045938
59.995054850
59.995065975
59.995088900
59.995089888
59.995100325
59.995104075
59.995108000
59.995146250
59.995190600
59.995191850
59.995224212
59.995255450
59.995262025
59.995268550
59.995292925
59.995301075
59.995323762
59.995362675
59.995388550
59.995457337
59.995470213
59.995546725
59.995548738
59.995634750
59.995636287
59.995649837
59.995661312
59.995714925
59.995728650
59.995728787
59.995749475
59.995791762
59.995820313
59.995846063
59.995849437
59.995888225
59.995967888
59.996010838
59.996011362
59.996012575
59.996149250
59.996239200
59.996296462
59.996384513
59.996489625
59.996513600
59.996530662
59.996607062
59.996655012
59.996658338
59.996731737
59.996740288
59.996749450
59.996782762
59.996859825
59.996859912
59.996873288
59.996931425
59.996938325
59.996941912
59.997027600
59.997067462
59.997102488
59.997106100
59.997108662
59.997130887
59.997133437
59.997134888
59.997156213
59.997175825
59.997194450
59.997248400
59.997276963
59.997282200
59.997397138
59.997406863
59.997407162
59.997433288
59.997522900
59.997536962
59.997541125
59.997541938
59.997554100
59.997562813
59.997611138
59.997613425
59.997619988
59.997716250
59.997716375
59.997735463
59.997761162
59.997769650
59.997780863
59.997866937
59.997880175
59.997916475
59.997983525
59.997995237
59.998045437
59.998090987
59.998134700
59.998146938
59.998149287
59.998277513
59.998350387
59.998411813
59.998425750
59.998437275
59.998438562
59.998476037
59.998478212
59.998497712
59.998526287
59.998575913
59.998697087
59.998697925
59.998723075
59.998844300
59.998867175
59.998892625
59.998909938
59.998927875
59.998929875
59.998955475
59.998962600
59.999014650
59.999118037
59.999133337
59.999145388
59.999147087
59.999199162
59.999234975
59.999236225
59.999253350
59.999264275
59.999280038
59.999292500
59.999313525
59.999407213
59.999441100
59.999464325
59.999464550
59.999503913
59.999510225
59.999539762
59.999585875
59.999601575
59.999617513
59.999641662
59.999655800
59.999667250
59.999669363
59.999725613
59.999806225
59.999810200
59.999835438
59.999840775
59.999857975
59.999888787
59.999896000
59.999936450
59.999962775
60.000005175
60.000106112
60.000116162
60.000134413
60.000219325
60.000269800
60.000309737
60.000326250
60.000328575
60.000335800
60.000343050
60.000347162
60.000360825
60.000365288
60.000371000
60.000424563
60.000465950
60.000522362
60.000538838
60.000583725
60.000587075
60.000617925
60.000618425
60.000665425
60.000671200
60.000701963
60.000709337
60.000738437
60.000739913
60.000758013
60.000778025
60.000784950
60.000787663
60.000805925
60.000806013
60.000806550
60.000826962
60.000852975
60.000883025
60.000900137
60.000901113
60.000918350
60.000964625
60.001012637
60.001033150
60.001065800
60.001153675
60.001168250
60.001199163
60.001256688
60.001286663
60.001290925
60.001291012
60.001342212
60.001387725
60.001427863
60.001509062
60.001596925
60.001684838
60.001697650
60.001701925
60.001762650
60.001768625
60.001790450
60.001796325
60.001911575
60.001917437
60.002036487
60.002038600
60.002082362
60.002104075
60.002104487
60.002109387
60.002127050
60.002127875
60.002131838
60.002143000
60.002154387
60.002201113
60.002223513
60.002229000
60.002231038
60.002241250
60.002343625
60.002353875
60.002487725
60.002490950
60.002609175
60.002621588
60.002632062
60.002647113
60.002683737
60.002748975
60.002752850
60.002819550
60.002850587
60.002893013
60.002925363
60.002929362
60.003030725
60.003059750
60.003128025
60.003167463
60.003192800
60.003230512
60.003241788
60.003249425
60.003263713
60.003327450
60.003341800
60.003405800
60.003451512
60.003454813
60.003460050
60.003481263
60.003488787
60.003492962
60.003553825
60.003558625
60.003580625
60.003597087
60.003654438
60.003654588
60.003705563
60.003712912
60.003758625
60.003763763
60.003766687
60.003821337
60.003841212
60.003850350
60.003872937
60.003878800
60.003892787
60.003944062
60.003951687
60.003966475
60.004005750
60.004067312
60.004086125
60.004124688
60.004130113
60.004148538
60.004183250
60.004213212
60.004216763
60.004232438
60.004284575
60.004302637
60.004332825
60.004337937
60.004364487
60.004371950
60.004394262
60.004406800
60.004421800
60.004445475
60.004466600
60.004483350
60.004543338
60.004574300
60.004579613
60.004600088
60.004601212
60.004631375
60.004635912
60.004661187
60.004662737
60.004663038
60.004671275
60.004676400
60.004677188
60.004679213
60.004682725
60.004709713
60.004777000
60.004778413
60.004812975
60.004813388
60.004814750
60.004842588
60.004855850
60.004866238
60.004886588
60.004889162
60.004939888
60.004978800
60.004993238
60.005004587
60.005010363
60.005046662
60.005047575
60.005057950
60.005064600
60.005068937
60.005140588
60.005142975
60.005162838
60.005174663
60.005193463
60.005195562
60.005213138
60.005228000
60.005228825
60.005232800
60.005243112
60.005277988
60.005307350
60.005320950
60.005527538
60.005569325
60.005582313
60.005591550
60.005598738
60.005638450
60.005710812
60.005773287
60.005793625
60.005867737
60.005869625
60.005872125
60.005882525
60.005899288
60.005910687
60.005962675
60.005974400
60.006004537
60.006127700
60.006204037
60.006319437
60.006352638
60.006361238
60.006377038
60.006385575
60.006386000
60.006394413
60.006448225
60.006477287
60.006496037
60.006559775
60.006580838
60.006660412
60.006725475
60.006732700
60.006734400
60.006764287
60.006822400
60.006857200
60.006878312
60.006971988
60.007018150
60.007103650
60.007103775
60.007121738
60.007156750
60.007165750
60.007227013
60.007240887
60.007319125
60.007319213
60.007319850
60.007348075
60.007355838
60.007376575
60.007378200
60.007398050
60.007439088
60.007449487
60.007554925
60.007635775
60.007685937
60.007847287
60.007886800
60.007909287
60.007956750
60.007973013
60.008016387
60.008044225
60.008067887
60.008081175
60.008147400
60.008154637
60.008177262
60.008236713
60.008243575
60.008252475
60.008307462
60.008313413
60.008386612
60.008405000
60.008418175
60.008419600
60.008431075
60.008436037
60.008438637
60.008487350
60.008508050
60.008595787
60.008624787
60.008665837
60.008753550
60.008791587
60.008872050
60.008890337
60.008905550
60.008922963
60.008964225
60.008977288
60.008984250
60.008989163
60.009059237
60.009148538
60.009154612
60.009180525
60.009235450
60.009245925
60.009270650
60.009278400
60.009356213
60.009425600
60.009427788
60.009433250
60.009434875
60.009523337
60.009523413
60.009541988
60.009559037
60.009567238
60.009592400
60.009611288
60.009667263
60.009827012
60.009839288
60.009847263
60.009868137
60.009884075
60.009894587
60.009894675
60.009980725
60.010116162
60.010147925
60.010186500
60.010202075
60.010202163
60.010238487
60.010239437
60.010254475
60.010256087
60.010266587
60.010372313
60.010384475
60.010413337
60.010431062
60.010443500
60.010545163
60.010561612
60.010580537
60.010580800
60.010597125
60.010604962
60.010609037
60.010652250
60.010841638
60.010843750
60.010919075
60.010928613
60.010945150
60.011065862
60.011099313
60.011109525
60.011160500
60.011242237
60.011264813
60.011336363
60.011355962
60.011442950
60.011495600
60.011502575
60.011525800
60.011536513
60.011655425
60.011674963
60.011683150
60.011708838
60.011717438
60.011735050
60.011797038
60.011802413
60.011816737
60.011901837
60.011958112
60.012005512
60.012008737
60.012028750
60.012065163
60.012082175
60.012108475
60.012121450
60.012294950
60.012296875
60.012369025
60.012394925
60.012404588
60.012434087
60.012482212
60.012508425
60.012551825
60.012586762
60.012597325
60.012627438
60.012647663
60.012649100
60.012824775
60.012836350
60.012966350
60.013004112
60.013040813
60.013106700
60.013133125
60.013149700
60.013179837
60.013195075
60.013232612
60.013242412
60.013302600
60.013303787
60.013311988
60.013338113
60.013409000
60.013463450
60.013470488
60.013477212
60.013484512
60.013492412
60.013514362
60.013518588
60.013556800
60.013632650
60.013637050
60.013639825
60.013646775
60.013666138
60.013676100
60.013757650
60.013757787
60.013796613
60.013808912
60.013829425
60.013879425
60.013919900
60.013992812
60.014055163
60.014073575
60.014137787
60.014157425
60.014225813
60.014268600
60.014322500
60.014361925
60.014382925
60.014486775
60.014492688
60.014503275
60.014516800
60.014523813
60.014528588
60.014537113
60.014606013
60.014784838
60.014803337
60.014830175
60.014974512
60.015010962
60.015120938
60.015174400
60.015211925
60.015247413
60.015267837
60.015317900
60.015415400
60.015422038
60.015440762
60.015481012
60.015508788
60.015512050
60.015551325
60.015659650
60.015724238
60.015741988
60.016011525
60.016044288
60.016069700
60.016166650
60.016173487
60.016255575
60.016305463
60.016370275
60.016404750
60.016543537
60.016667000
60.016784638
60.016856913
60.016864400
60.016874988
60.016894188
60.016905250
60.016984087
60.017052613
60.017200913
60.017222537
60.017228550
60.017336175
60.017364300
60.017434125
60.017448237
60.017531800
60.017543913
60.017636188
60.017645000
60.017679725
60.017700887
60.017730837
60.017810075
60.017856137
60.017920400
60.017959713
60.017982250
60.018165550
60.018168025
60.018301175
60.018302575
60.018313763
60.018346900
60.018377087
60.018512975
60.018516637
60.018524100
60.018594750
60.018694225
60.018729013
60.018830925
60.018845988
60.018851875
60.018884300
60.018890975
60.018907013
60.018918800
60.018952725
60.018978900
60.019012375
60.019118350
60.019125175
60.019170300
60.019170387
60.019202375
60.019238087
60.019246200
60.019359125
60.019362400
60.019374412
60.019377400
60.019457125
60.019464488
60.019499875
60.019728600
60.019787775
60.019817012
60.019838712
60.019855550
60.019883687
60.019919275
60.019937613
60.020030500
60.020032237
60.020101625
60.020186950
60.020426138
60.020426288
60.020497425
60.020551325
60.020563262
60.020576025
60.020594338
60.020661725
60.020723125
60.020846113
60.020883738
60.020885850
60.020910263
60.021029338
60.021078162
60.021153925
60.021202237
60.021240687
60.021245950
60.021307325
60.021373887
60.021429162
60.021441200
60.021479763
60.021505938
60.021520487
60.021557225
60.021570913
60.021656550
60.021660075
60.021664487
60.021861487
60.021986025
60.022006062
60.022042238
60.022065088
60.022217975
60.022268913
60.022289750
60.022325413
60.022355300
60.022373962
60.022481337
60.022493813
60.022503462
60.022506775
60.022567012
60.022571537
60.022571662
60.022597475
60.022632875
60.022712437
60.022773725
60.022906687
60.022967038
60.022967163
60.022992038
60.023026388
60.023055163
60.023072450
60.023076137
60.023142738
60.023244700
60.023382738
60.023388838
60.023435200
60.023559513
60.023590050
60.023605713
60.023644800
60.023745725
60.023784525
60.023915587
60.024018738
60.024027962
60.024089412
60.024169937
60.024231237
60.024253325
60.024323800
60.024324700
60.024370463
60.024370588
60.024405300
60.024448850
60.024448937
60.024454550
60.024458975
60.024586812
60.024624012
60.024714938
60.024725050
60.024754038
60.024822912
60.024860088
60.024886325
60.024889413
60.024915738
60.024930312
60.024942050
60.024986000
60.025019038
60.025133750
60.025135537
60.025151437
60.025183013
60.025193750
60.025257150
60.025263475
60.025267475
60.025271350
60.025289487
60.025297137
60.025319500
60.025370600
60.025381400
60.025402300
60.025446225
60.025477650
60.025492875
60.025538550
60.025538925
60.025573275
60.025618100
60.025658900
60.025675125
60.025692787
60.025702288
60.025704338
60.025773800
60.025784800
60.025786287
60.025791562
60.025819062
60.025821600
60.025889875
60.025947937
60.025954850
60.025960713
60.025980363
60.026040975
60.026057525
60.026065650
60.026070075
60.026079375
60.026084425
60.026093800
60.026102812
60.026182537
60.026230425
60.026230775
60.026231325
60.026267913
60.026288075
60.026298600
60.026393825
60.026428137
60.026428250
60.026431788
60.026489550
60.026517800
60.026554050
60.026676387
60.026719138
60.026773087
60.026777612
60.026793113
60.026887337
60.026903125
60.027009050
60.027036325
60.027039000
60.027148400
60.027211600
60.027218162
60.027239050
60.027239788
60.027272000
60.027308512
60.027320637
60.027338388
60.027338488
60.027375925
60.027423875
60.027445475
60.027448425
60.027465575
60.027491000
60.027544863
60.027549650
60.027646250
60.027664487
60.027685938
60.027727925
60.027736275
60.027770100
60.027849737
60.027939188
60.027945750
60.027963838
60.028018625
60.028042038
60.028066825
60.028078725
60.028166400
60.028256312
60.028295513
60.028327938
60.028370075
60.028424263
60.028534725
60.028542862
60.028552062
60.028597987
60.028696050
60.028721250
60.028773850
60.028774825
60.028776712
60.028788013
60.028816662
60.028826563
60.028830800
60.028844687
60.028850725
60.028857500
60.028957213
60.028961288
60.028965787
60.028973875
60.029004900
60.029019100
60.029099638
60.029113387
60.029123700
60.029168525
60.029192837
60.029233050
60.029248737
60.029307750
60.029321612
60.029326838
60.029331363
60.029385912
60.029399412
60.029430263
60.029514537
60.029514725
60.029541612
60.029559138
60.029564675
60.029572950
60.029584838
60.029601912
60.029611338
60.029644500
60.029655138
60.029688963
60.029707525
60.029762775
60.029833550
60.029896087
60.029902763
60.029930388
60.029935937
60.030016825
60.030038262
60.030115550
60.030139488
60.030146337
60.030154088
60.030154362
60.030266225
60.030320375
60.030329587
60.030334862
60.030340900
60.030340987
60.030388475
60.030406950
60.030407700
60.030423075
60.030437212
60.030438962
60.030448562
60.030551237
60.030557663
60.030568512
60.030575950
60.030580050
60.030597087
60.030624813
60.030764500
60.030764588
60.030817225
60.030872600
60.030901662
60.030974450
60.031007387
60.031050675
60.031062338
60.031069862
60.031111162
60.031117188
60.031133488
60.031149437
60.031250600
60.031251375
60.031308700
60.031335287
60.031357650
60.031380850
60.031381162
60.031390387
60.031397738
60.031442025
60.031540125
60.031591850
60.031633575
60.031734613
60.031805925
60.031871700
60.031883700
60.031902775
60.031904750
60.031934925
60.031979138
60.032063687
60.032097775
60.032101062
60.032102350
60.032118963
60.032140500
60.032141962
60.032142100
60.032143213
60.032152362
60.032212313
60.032288950
60.032301438
60.032387288
60.032471313
60.032524275
60.032527837
60.032528850
60.032528937
60.032531363
60.032531537
60.032551625
60.032552625
60.032644350
60.032679737
60.032809738
60.032809825
60.032830950
60.032857050
60.032957775
60.032995175
60.032995925
60.033006312
60.033016900
60.033039538
60.033084825
60.033140563
60.033142200
60.033171525
60.033181212
60.033192900
60.033206525
60.033230262
60.033235200
60.033241925
60.033297287
60.033307937
60.033338663
60.033412450
60.033414600
60.033438175
60.033438262
60.033452400
60.033586712
60.033587938
60.033593862
60.033607200
60.033657850
60.033675362
60.033706587
60.033721800
60.033750825
60.033885187
60.033932888
60.033981025
60.034000375
60.034002550
60.034020525
60.034034450
60.034086712
60.034107250
60.034162075
60.034172363
60.034200087
60.034252763
60.034278462
60.034282150
60.034323400
60.034355588
60.034360238
60.034374787
60.034388675
60.034402912
60.034430312
60.034449025
60.034480225
60.034489850
60.034492763
60.034508663
60.034508788
60.034523125
60.034592125
60.034635862
60.034650163
60.034659187
60.034809313
60.034830425
60.034866562
60.034887325
60.034901650
60.034926637
60.034934888
60.034944600
60.034980387
60.034989137
60.034997350
60.035001375
60.035012812
60.035054000
60.035063925
60.035065500
60.035065588
60.035109025
60.035128400
60.035139025
60.035177787
60.035184500
60.035185600
60.035210638
60.035222075
60.035225187
60.035226413
60.035231737
60.035256975
60.035307425
60.035346100
60.035355600
60.035363400
60.035438575
60.035520312
60.035523062
60.035545450
60.035568738
60.035571162
60.035594037
60.035681875
60.035695588
60.035706088
60.035720525
60.035720637
60.035759300
60.035791037
60.035814962
60.035867900
60.035944812
60.035957063
60.036030088
60.036034225
60.036108738
60.036149475
60.036249512
60.036273538
60.036302988
60.036334362
60.036345175
60.036387862
60.036390662
60.036461225
60.036520913
60.036544325
60.036568438
60.036605538
60.036607450
60.036610025
60.036629187
60.036629338
60.036652762
60.036727100
60.036880162
60.036880387
60.036916725
60.036996837
60.037064562
60.037071075
60.037073062
60.037092313
60.037119850
60.037213788
60.037272900
60.037306388
60.037320638
60.037353962
60.037389813
60.037456600
60.037499612
60.037501488
60.037554062
60.037561512
60.037562600
60.037568975
60.037640063
60.037648412
60.037651887
60.037671913
60.037693438
60.037709200
60.037732113
60.037754700
60.037769187
60.037826625
60.037892638
60.037982687
60.037995125
60.038018050
60.038084750
60.038126375
60.038145112
60.038217712
60.038241537
60.038257862
60.038295925
60.038321475
60.038350812
60.038396525
60.038407350
60.038413275
60.038427162
60.038463975
60.038470025
60.038494875
60.038496525
60.038504387
60.038569675
60.038569825
60.038593463
60.038597625
60.038622275
60.038627000
60.038643663
60.038673400
60.038680150
60.038681313
60.038958638
60.038990838
60.039015187
60.039025387
60.039038575
60.039083662
60.039096875
60.039101150
60.039140300
60.039167750
60.039173613
60.039219650
60.039224850
60.039226825
60.039294412
60.039314187
60.039314275
60.039325250
60.039423050
60.039423138
60.039502350
60.039502912
60.039503025
60.039529538
60.039531563
60.039572425
60.039584000
60.039589412
60.039593412
60.039622413
60.039773012
60.039798588
60.039812725
60.039813063
60.039851738
60.039864375
60.039877387
60.039989875
60.040010500
60.040020787
60.040046838
60.040119737
60.040174625
60.040174712
60.040177687
60.040178113
60.040266063
60.040272125
60.040277325
60.040296963
60.040369613
60.040397850
60.040402263
60.040417925
60.040439562
60.040441500
60.040450212
60.040450363
60.040463050
60.040464475
60.040465475
60.040468775
60.040470025
60.040485487
60.040486063
60.040525500
60.040579900
60.040592387
60.040626775
60.040629362
60.040643438
60.040708325
60.040709250
60.040750775
60.040764862
60.040890713
60.040915562
60.040925300
60.040942913
60.040968238
60.041004763
60.041042975
60.041117875
60.041135850
60.041181212
60.041187550
60.041239088
60.041254038
60.041319575
60.041344037
60.041345175
60.041346300
60.041351263
60.041362388
60.041362475
60.041419375
60.041438550
60.041477625
60.041489488
60.041489988
60.041501838
60.041579562
60.041685275
60.041686975
60.041708450
60.041731475
60.041735400
60.041741112
60.041844512
60.041925613
60.041930675
60.042038900
60.042045825
60.042106900
60.042126588
60.042185913
60.042194225
60.042207713
60.042277187
60.042306987
60.042336038
60.042341550
60.042362225
60.042405737
60.042456237
60.042477925
60.042492575
60.042541025
60.042552562
60.042565237
60.042566888
60.042583462
60.042603013
60.042670400
60.042671500
60.042708700
60.042715587
60.042798412
60.042833350
60.042835175
60.042842325
60.042878550
60.042889737
60.042893863
60.042920825
60.042966013
60.042993387
60.043041475
60.043047937
60.043050700
60.043057013
60.043092538
60.043092913
60.043094200
60.043099325
60.043132375
60.043133013
60.043138300
60.043163888
60.043171200
60.043171725
60.043173450
60.043226488
60.043236763
60.043251588
60.043266425
60.043273238
60.043316250
60.043323263
60.043337450
60.043363038
60.043369150
60.043372775
60.043399562
60.043427525
60.043431300
60.043481462
60.043493150
60.043493312
60.043540963
60.043560388
60.043626588
60.043629188
60.043645637
60.043646962
60.043686863
60.043724825
60.043729363
60.043741400
60.043743325
60.043777950
60.043842387
60.043844925
60.043908012
60.043922900
60.043946750
60.043953950
60.043979063
60.043985412
60.044018237
60.044127237
60.044127425
60.044129925
60.044147150
60.044176400
60.044190625
60.044224787
60.044300413
60.044354938
60.044395975
60.044396062
60.044468800
60.044489562
60.044496837
60.044502850
60.044528400
60.044543887
60.044560762
60.044612575
60.044648213
60.044657300
60.044687450
60.044702150
60.044722562
60.044762775
60.044789638
60.044808150
60.044855613
60.044877150
60.044878762
60.044917650
60.044921663
60.044922025
60.044941525
60.044950575
60.044960438
60.045023362
60.045123300
60.045135050
60.045143100
60.045225100
60.045241813
60.045317438
60.045394137
60.045395700
60.045423725
60.045426525
60.045426650
60.045457812
60.045470150
60.045474325
60.045477138
60.045485775
60.045528637
60.045537162
60.045560137
60.045566788
60.045609838
60.045630587
60.045651238
60.045726725
60.045757075
60.045757725
60.045783363
60.045807275
60.045811275
60.045838862
60.045867012
60.045869813
60.045876263
60.045884188
60.045955900
60.045978075
60.045981075
60.045999088
60.046115775
60.046138050
60.046150550
60.046213737
60.046225700
60.046257637
60.046279175
60.046299675
60.046354562
60.046387975
60.046389338
60.046392225
60.046394662
60.046421625
60.046426025
60.046440875
60.046527887
60.046527963
60.046549050
60.046568975
60.046573888
60.046574275
60.046609725
60.046613638
60.046617088
60.046670800
60.046705050
60.046711237
60.046715887
60.046717712
60.046741150
60.046749762
60.046758900
60.046808800
60.046815962
60.046830437
60.046856988
60.046857813
60.046867537
60.046933400
60.046940163
60.046995800
60.047032000
60.047088063
60.047092575
60.047125087
60.047130175
60.047136413
60.047165800
60.047184525
60.047213675
60.047243625
60.047246687
60.047250412
60.047254175
60.047262063
60.047268188
60.047273913
60.047329050
60.047340575
60.047364962
60.047387337
60.047392612
60.047393175
60.047418500
60.047420100
60.047420387
60.047426513
60.047441388
60.047445788
60.047453037
60.047462262
60.047472337
60.047488163
60.047495400
60.047495500
60.047496063
60.047515450
60.047535675
60.047545725
60.047591900
60.047608037
60.047637875
60.047661713
60.047674500
60.047674613
60.047683337
60.047693688
60.047727112
60.047734650
60.047741487
60.047741563
60.047744362
60.047773725
60.047777512
60.047778138
60.047801963
60.047823700
60.047848175
60.047848737
60.047851800
60.047858975
60.047862213
60.047931363
60.047956912
60.048035700
60.048036825
60.048054013
60.048101813
60.048124538
60.048141325
60.048144150
60.048158937
60.048175212
60.048176775
60.048185362
60.048187013
60.048194750
60.048197950
60.048216550
60.048234038
60.048265975
60.048271587
60.048276413
60.048301737
60.048311300
60.048311637
60.048355587
60.048356488
60.048395325
60.048408000
60.048420462
60.048446813
60.048453825
60.048469338
60.048475950
60.048529625
60.048538937
60.048540850
60.048549112
60.048553213
60.048558725
60.048573737
60.048573950
60.048611925
60.048627213
60.048628487
60.048630475
60.048635338
60.048640025
60.048657425
60.048686150
60.048774837
60.048792400
60.048801950
60.048803513
60.048820025
60.048869250
60.048883275
60.048904100
60.048905512
60.048911213
60.048948300
60.048955125
60.049017687
60.049017787
60.049041975
60.049046287
60.049069888
60.049128712
60.049129513
60.049171988
60.049188850
60.049193612
60.049233700
60.049247188
60.049254325
60.049301038
60.049331462
60.049337112
60.049365513
60.049369300
60.049380013
60.049425675
60.049436538
60.049437175
60.049443612
60.049449637
60.049462887
60.049468862
60.049472563
60.049513137
60.049513225
60.049571500
60.049582325
60.049620575
60.049625738
60.049703475
60.049759550
60.049777838
60.049802300
60.049804038
60.049812637
60.049813975
60.049857313
60.049863387
60.049879375
60.049881300
60.049916862
60.049928513
60.049929225
60.049967862
60.049979450
60.049994713
60.049996175
60.050007625
60.050050162
60.050103363
60.050116313
60.050144400
60.050145525
60.050145613
60.050185163
60.050215612
60.050239700
60.050251975
60.050264575
60.050278450
60.050309125
60.050310962
60.050365988
60.050367513
60.050372387
60.050381050
60.050385912
60.050386775
60.050424863
60.050441150
60.050478437
60.050488612
60.050533563
60.050577025
60.050581575
60.050615288
60.050673250
60.050680687
60.050713237
60.050740275
60.050752063
60.050753750
60.050778850
60.050795937
60.050807250
60.050816838
60.050840337
60.050850637
60.050862950
60.050867062
60.050933212
60.050938587
60.050946762
60.050948162
60.050952637
60.051002113
60.051002400
60.051084650
60.051085600
60.051132413
60.051158487
60.051257700
60.051280650
60.051312825
60.051341837
60.051347138
60.051380563
60.051384363
60.051400525
60.051405362
60.051474475
60.051483800
60.051493800
60.051513312
60.051537913
60.051554600
60.051559600
60.051602925
60.051606675
60.051692512
60.051766413
60.051769575
60.051772975
60.051813112
60.051947037
60.051960075
60.051962175
60.051965675
60.051990125
60.052023150
60.052078137
60.052082425
60.052088625
60.052119437
60.052136450
60.052173750
60.052198900
60.052215250
60.052227450
60.052228025
60.052256875
60.052261087
60.052274800
60.052275050
60.052281138
60.052290588
60.052413250
60.052422337
60.052495437
60.052524488
60.052597775
60.052608687
60.052626900
60.052682150
60.052694438
60.052709488
60.052739188
60.052757062
60.052761700
60.052792850
60.052809150
60.052837000
60.052842750
60.052842988
60.052853187
60.052855750
60.052901275
60.052907412
60.052928200
60.053020425
60.053068063
60.053070175
60.053081437
60.053113913
60.053121500
60.053160388
60.053219500
60.053274612
60.053287600
60.053296550
60.053343175
60.053350737
60.053351550
60.053353487
60.053382713
60.053434775
60.053479938
60.053486300
60.053512787
60.053579488
60.053623625
60.053655238
60.053681287
60.053700300
60.053726062
60.053765562
60.053773488
60.053792988
60.053836588
60.053839338
60.053864200
60.053880288
60.054006612
60.054026950
60.054041887
60.054065425
60.054096888
60.054135063
60.054163837
60.054208313
60.054210762
60.054219550
60.054323887
60.054327975
60.054351487
60.054352875
60.054411800
60.054437150
60.054470325
60.054515450
60.054524263
60.054524513
60.054602925
60.054703987
60.054729575
60.054808200
60.054808275
60.054811587
60.054826187
60.054877938
60.054883913
60.054981938
60.055013262
60.055272913
60.055275663
60.055322650
60.055412688
60.055450613
60.055456575
60.055509425
60.055512912
60.055522188
60.055545800
60.055547563
60.055550338
60.055562350
60.055602950
60.055662650
60.055662750
60.055671100
60.055708913
60.055778600
60.055827700
60.055856062
60.055861575
60.055906738
60.055964962
60.055970038
60.055986088
60.056029413
60.056038812
60.056053800
60.056057925
60.056107050
60.056129087
60.056143975
60.056180037
60.056191863
60.056247100
60.056273338
60.056294237
60.056305950
60.056309275
60.056311212
60.056328013
60.056376600
60.056451862
60.056469350
60.056583313
60.056645850
60.056700175
60.056727450
60.056733863
60.056795900
60.056863475
60.056922825
60.056973425
60.056985588
60.057027088
60.057040587
60.057083062
60.057124262
60.057138188
60.057162900
60.057215675
60.057237400
60.057303963
60.057354925
60.057370938
60.057393325
60.057400388
60.057411525
60.057418925
60.057447487
60.057470888
60.057565675
60.057601775
60.057615975
60.057626687
60.057682738
60.057692737
60.057791275
60.057864750
60.057870087
60.057876150
60.057898712
60.057911375
60.057946487
60.057967287
60.057990938
60.058015113
60.058065363
60.058084237
60.058165175
60.058169662
60.058169750
60.058173725
60.058185687
60.058238450
60.058270212
60.058274488
60.058281950
60.058283612
60.058289812
60.058329525
60.058365763
60.058372375
60.058409737
60.058426650
60.058437075
60.058454062
60.058476050
60.058492600
60.058521738
60.058590487
60.058624788
60.058628238
60.058653025
60.058660300
60.058718750
60.058739275
60.058752363
60.058756837
60.058792375
60.058812650
60.058850250
60.058860987
60.058893037
60.058899625
60.058918450
60.058953913
60.058954250
60.058966525
60.058992088
60.059003900
60.059022225
60.059031800
60.059092888
60.059100900
60.059116362
60.059124662
60.059164338
60.059166512
60.059217125
60.059223625
60.059293887
60.059303963
60.059310875
60.059394013
60.059399200
60.059404912
60.059422650
60.059461500
60.059509475
60.059519462
60.059567638
60.059582588
60.059629900
60.059754613
60.059773112
60.059773200
60.059783737
60.059784413
60.059790363
60.059794813
60.059826225
60.059826313
60.059887313
60.059890788
60.059898262
60.059921750
60.059933900
60.059949413
60.059977063
60.060027613
60.060082100
60.060101400
60.060104987
60.060109987
60.060116362
60.060135112
60.060202737
60.060230688
60.060236725
60.060250762
60.060258400
60.060301913
60.060337788
60.060338075
60.060379037
60.060426212
60.060440388
60.060451975
60.060472838
60.060509338
60.060576338
60.060607450
60.060647213
60.060656500
60.060714425
60.060727475
60.060750625
60.060760525
60.060763950
60.060794462
60.060849875
60.060880488
60.060911187
60.060933537
60.060940225
60.060969300
60.061060050
60.061107500
60.061117137
60.061146400
60.061158738
60.061172025
60.061173438
60.061199875
60.061213375
60.061238837
60.061241587
60.061242337
60.061313738
60.061318850
60.061326350
60.061343063
60.061368388
60.061376063
60.061434488
60.061527863
60.061550438
60.061560837
60.061580300
60.061584162
60.061613137
60.061617625
60.061618213
60.061644925
60.061669587
60.061671788
60.061685588
60.061724450
60.061742300
60.061804150
60.061867263
60.061886863
60.061887875
60.061914775
60.061930075
60.061992588
60.062034412
60.062078275
60.062089263
60.062111337
60.062118225
60.062128650
60.062134725
60.062137462
60.062145163
60.062147313
60.062150688
60.062157988
60.062200225
60.062231125
60.062236187
60.062252462
60.062252562
60.062253338
60.062255787
60.062315325
60.062332338
60.062384575
60.062463875
60.062479837
60.062491175
60.062521412
60.062549338
60.062573775
60.062640825
60.062684862
60.062752188
60.062765787
60.062771375
60.062802850
60.062824050
60.062830600
60.062846375
60.062889912
60.062899888
60.062917488
60.062937900
60.062997262
60.063009275
60.063025900
60.063047363
60.063067850
60.063072762
60.063098338
60.063103738
60.063124600
60.063139513
60.063147263
60.063153800
60.063187038
60.063278563
60.063296500
60.063304975
60.063311500
60.063346237
60.063354387
60.063364350
60.063475975
60.063496525
60.063534750
60.063543950
60.063545563
60.063548463
60.063557575
60.063600212
60.063647262
60.063658900
60.063677325
60.063682800
60.063684712
60.063720737
60.063732825
60.063781800
60.063784950
60.063810412
60.063842450
60.063842725
60.063854263
60.063863113
60.063879763
60.063908875
60.063912025
60.063920362
60.063953738
60.063957862
60.063959750
60.064026087
60.064030088
60.064043300
60.064043813
60.064085588
60.064094950
60.064104000
60.064111662
60.064114250
60.064130238
60.064148588
60.064150550
60.064152000
60.064175138
60.064178113
60.064189675
60.064198613
60.064205075
60.064250225
60.064254100
60.064257987
60.064262825
60.064288850
60.064289075
60.064293187
60.064330412
60.064364787
60.064396900
60.064456475
60.064487400
60.064539162
60.064540888
60.064555425
60.064571725
60.064581700
60.064589863
60.064618900
60.064624075
60.064641663
60.064655225
60.064663450
60.064678763
60.064715638
60.064732613
60.064733137
60.064742088
60.064754587
60.064756075
60.064765937
60.064768225
60.064770737
60.064800512
60.064810600
60.064815313
60.064830663
60.064835675
60.064836675
60.064843700
60.064858750
60.064871425
60.064881450
60.064887025
60.064929125
60.064980488
60.064993362
60.065001125
60.065006662
60.065006762
60.065029762
60.065094550
60.065161313
60.065193700
60.065247863
60.065263763
60.065283237
60.065296825
60.065319663
60.065320062
60.065345400
60.065346263
60.065352450
60.065398487
60.065420425
60.065488975
60.065531687
60.065546400
60.065572313
60.065595812
60.065597050
60.065618850
60.065642725
60.065656150
60.065656512
60.065686013
60.065691937
60.065700675
60.065709412
60.065718713
60.065746575
60.065758425
60.065847700
60.065920775
60.065940637
60.065946800
60.065947063
60.065991100
60.065992288
60.066048937
60.066055887
60.066058800
60.066059300
60.066131350
60.066180350
60.066227750
60.066305388
60.066331562
60.066354512
60.066499125
60.066505550
60.066507075
60.066514250
60.066551650
60.066557088
60.066611225
60.066689887
60.066698688
60.066720262
60.066723913
60.066727087
60.066733113
60.066742637
60.066784037
60.066894037
60.066894925
60.066928162
60.066999200
60.067005625
60.067040625
60.067097900
60.067111963
60.067120362
60.067125338
60.067140975
60.067160550
60.067176575
60.067199962
60.067201662
60.067220025
60.067222513
60.067245988
60.067256462
60.067352600
60.067372700
60.067400787
60.067402200
60.067441800
60.067458362
60.067492775
60.067505075
60.067536137
60.067571500
60.067613300
60.067613563
60.067617963
60.067644675
60.067663550
60.067670163
60.067725188
60.067759250
60.067767950
60.067798475
60.067807462
60.067815000
60.067823675
60.067828125
60.067828450
60.067835037
60.067835987
60.067849712
60.067850062
60.067864850
60.067868750
60.067893287
60.067978537
60.068066800
60.068073863
60.068074300
60.068081400
60.068088612
60.068189162
60.068230888
60.068236038
60.068308725
60.068371863
60.068381300
60.068443100
60.068451887
60.068510362
60.068519337
60.068524125
60.068527887
60.068539788
60.068570525
60.068591650
60.068620725
60.068657137
60.068664100
60.068666163
60.068744837
60.068784437
60.068805987
60.068819987
60.068839450
60.068848837
60.068900812
60.068903713
60.068906787
60.068926637
60.068939350
60.068966100
60.068967462
60.068991925
60.068999700
60.069012863
60.069097925
60.069120713
60.069162588
60.069169475
60.069174325
60.069180875
60.069190000
60.069215838
60.069237487
60.069246025
60.069338050
60.069344725
60.069383337
60.069387425
60.069419150
60.069421225
60.069423625
60.069464300
60.069506737
60.069519475
60.069549612
60.069560575
60.069566200
60.069572275
60.069668263
60.069703400
60.069851212
60.069874875
60.069889700
60.069897950
60.069910413
60.069947588
60.069951338
60.069959450
60.069995925
60.070030300
60.070032662
60.070071187
60.070085075
60.070098050
60.070121575
60.070152288
60.070154737
60.070168875
60.070189075
60.070207700
60.070217925
60.070218262
60.070253200
60.070253362
60.070257912
60.070274325
60.070274588
60.070277463
60.070279738
60.070317063
60.070331600
60.070340712
60.070361912
60.070397087
60.070418537
60.070430150
60.070431725
60.070452250
60.070454550
60.070457438
60.070470450
60.070474375
60.070487550
60.070489612
60.070507325
60.070514550
60.070515613
60.070525338
60.070550387
60.070551163
60.070610425
60.070620387
60.070626938
60.070643412
60.070660800
60.070671650
60.070677625
60.070683200
60.070796400
60.070822100
60.070839713
60.070847925
60.070869425
60.070889525
60.070899700
60.070966350
60.070972963
60.070997238
60.070998262
60.071000662
60.071006650
60.071007288
60.071028437
60.071029913
60.071041237
60.071044575
60.071049038
60.071070450
60.071070925
60.071071975
60.071087787
60.071100313
60.071106000
60.071119925
60.071120025
60.071150350
60.071151912
60.071174363
60.071181188
60.071181538
60.071185413
60.071195762
60.071197750
60.071204875
60.071214762
60.071216087
60.071222537
60.071223088
60.071223175
60.071226775
60.071242387
60.071251362
60.071261863
60.071268612
60.071282075
60.071308950
60.071340687
60.071380738
60.071401300
60.071401687
60.071418150
60.071451387
60.071455263
60.071468375
60.071474750
60.071492013
60.071492175
60.071521050
60.071554650
60.071590500
60.071629350
60.071667938
60.071693487
60.071694863
60.071704313
60.071739063
60.071745587
60.071785050
60.071808938
60.071827550
60.071829663
60.071832988
60.071844113
60.071845813
60.071873600
60.071875263
60.071894075
60.071924262
60.071931200
60.071939962
60.071970962
60.071971088
60.071987975
60.071988075
60.071989813
60.072017012
60.072017587
60.072019862
60.072121413
60.072129675
60.072132225
60.072170075
60.072205037
60.072213150
60.072214925
60.072256300
60.072258050
60.072262137
60.072324663
60.072337838
60.072363762
60.072381163
60.072418625
60.072446312
60.072448988
60.072453750
60.072495525
60.072522212
60.072570975
60.072603275
60.072631100
60.072642400
60.072655287
60.072663100
60.072686800
60.072762475
60.072763850
60.072774075
60.072788900
60.072842750
60.072868562
60.072873625
60.072901825
60.072924775
60.072939238
60.072943837
60.073021213
60.073085900
60.073091425
60.073135888
60.073172075
60.073224962
60.073225725
60.073248300
60.073249275
60.073255663
60.073267687
60.073313925
60.073365813
60.073383163
60.073400537
60.073415762
60.073423000
60.073466237
60.073514150
60.073543462
60.073555687
60.073565850
60.073606875
60.073629987
60.073675487
60.073675712
60.073692325
60.073719512
60.073760337
60.073814050
60.073815588
60.073821500
60.073887275
60.073903275
60.073904525
60.073906200
60.073929300
60.073931950
60.073943638
60.073980925
60.073987150
60.074001225
60.074007538
60.074033025
60.074040575
60.074086837
60.074134487
60.074158725
60.074215037
60.074231537
60.074240563
60.074325688
60.074339375
60.074353563
60.074369137
60.074382912
60.074391975
60.074429163
60.074460913
60.074526337
60.074541500
60.074542625
60.074572275
60.074592875
60.074627625
60.074685712
60.074725313
60.074735662
60.074772112
60.074784925
60.074804812
60.074814537
60.074825075
60.074836200
60.074849725
60.074868538
60.074890512
60.074906800
60.074935713
60.074940338
60.074955237
60.074977162
60.075055588
60.075067162
60.075094325
60.075095637
60.075123400
60.075125013
60.075125500
60.075127525
60.075128187
60.075158712
60.075170662
60.075215163
60.075230162
60.075246275
60.075278162
60.075282413
60.075307663
60.075325337
60.075326662
60.075356275
60.075360188
60.075361138
60.075361313
60.075400525
60.075408450
60.075408575
60.075450113
60.075477787
60.075487112
60.075501400
60.075532400
60.075533538
60.075590738
60.075590850
60.075597950
60.075626400
60.075640075
60.075663125
60.075682763
60.075683050
60.075683375
60.075723575
60.075786513
60.075800000
60.075840375
60.075849312
60.075849400
60.075899312
60.075907988
60.075918100
60.075933513
60.075940300
60.075995513
60.076020350
60.076053913
60.076119975
60.076141225
60.076248863
60.076249150
60.076254175
60.076272938
60.076323438
60.076334475
60.076350125
60.076365575
60.076385387
60.076394962
60.076399075
60.076404688
60.076409512
60.076468062
60.076505750
60.076565425
60.076567713
60.076639912
60.076640000
60.076689975
60.076693738
60.076705037
60.076705363
60.076727687
60.076732275
60.076786513
60.076807338
60.076810487
60.076835862
60.076845013
60.076869362
60.076920737
60.076970175
60.077002312
60.077141225
60.077144525
60.077145075
60.077180625
60.077185087
60.077185388
60.077187213
60.077202675
60.077224263
60.077232250
60.077232575
60.077263025
60.077287850
60.077293500
60.077296425
60.077321662
60.077334937
60.077338675
60.077345425
60.077396150
60.077401513
60.077409400
60.077435638
60.077457587
60.077468475
60.077481488
60.077487575
60.077487675
60.077547487
60.077618450
60.077634837
60.077634925
60.077686100
60.077691988
60.077699450
60.077707700
60.077723437
60.077754963
60.077758338
60.077792888
60.077812587
60.077838437
60.077863650
60.077947913
60.078009137
60.078014262
60.078070675
60.078070862
60.078072425
60.078080625
60.078084187
60.078119663
60.078131562
60.078172125
60.078209500
60.078225362
60.078268737
60.078285487
60.078331412
60.078351037
60.078380100
60.078410750
60.078432738
60.078439362
60.078441475
60.078449425
60.078452087
60.078481950
60.078502187
60.078510038
60.078557525
60.078568800
60.078622200
60.078625050
60.078686625
60.078693800
60.078697325
60.078702225
60.078703913
60.078704450
60.078713413
60.078734887
60.078743650
60.078750200
60.078752388
60.078764625
60.078772863
60.078780750
60.078783000
60.078785487
60.078800225
60.078802387
60.078803763
60.078805550
60.078819150
60.078852825
60.078857000
60.078857825
60.078896500
60.078896825
60.078898900
60.078909162
60.078925887
60.078929025
60.078930763
60.078937088
60.078942225
60.078957313
60.078970275
60.078977313
60.079020550
60.079037750
60.079103975
60.079114400
60.079114650
60.079114838
60.079115675
60.079148612
60.079158537
60.079170675
60.079182262
60.079184925
60.079192200
60.079199450
60.079236525
60.079243225
60.079263150
60.079270600
60.079270837
60.079310638
60.079326025
60.079348475
60.079381512
60.079399875
60.079423525
60.079432100
60.079447725
60.079449838
60.079488813
60.079496700
60.079498550
60.079514175
60.079519762
60.079534725
60.079540300
60.079550912
60.079551625
60.079555275
60.079567963
60.079594000
60.079657750
60.079657862
60.079670900
60.079676850
60.079680150
60.079680875
60.079701625
60.079712500
60.079756512
60.079779362
60.079843737
60.079870263
60.079872362
60.079873513
60.079873613
60.079878312
60.079910350
60.079915425
60.079927225
60.079943000
60.079957775
60.079959137
60.079962975
60.079968950
60.079986987
60.079988613
60.079990375
60.080018900
60.080074950
60.080100475
60.080155512
60.080164375
60.080174800
60.080205350
60.080207725
60.080233800
60.080250437
60.080250525
60.080288475
60.080340937
60.080347412
60.080354950
60.080443188
60.080453113
60.080454575
60.080462200
60.080481050
60.080484537
60.080494962
60.080535100
60.080572225
60.080608613
60.080613587
60.080624800
60.080638600
60.080673350
60.080700562
60.080720400
60.080724625
60.080743637
60.080754162
60.080759912
60.080769350
60.080786850
60.080797287
60.080801988
60.080806012
60.080830863
60.080836838
60.080858562
60.080900600
60.080937713
60.080952975
60.081006325
60.081006837
60.081029025
60.081038613
60.081057438
60.081101800
60.081124175
60.081259375
60.081277112
60.081278175
60.081290975
60.081328212
60.081338125
60.081380325
60.081403538
60.081452300
60.081541875
60.081564462
60.081599088
60.081714300
60.081718137
60.081734325
60.081735800
60.081762813
60.081783087
60.081841037
60.081857825
60.081863187
60.081872575
60.081875800
60.081912063
60.081912150
60.081940725
60.081943075
60.081959075
60.081963850
60.081988037
60.081991350
60.082014087
60.082019225
60.082028237
60.082036825
60.082050500
60.082053262
60.082117700
60.082184425
60.082189738
60.082191800
60.082197375
60.082260975
60.082273050
60.082369650
60.082376900
60.082488113
60.082586988
60.082588550
60.082597050
60.082626525
60.082684863
60.082696775
60.082703137
60.082720012
60.082723487
60.082736062
60.082736187
60.082750438
60.082760587
60.082762600
60.082800838
60.082824063
60.082860200
60.082869900
60.082875550
60.082902612
60.082952787
60.082994375
60.083004188
60.083014187
60.083024587
60.083044050
60.083045400
60.083048875
60.083051238
60.083063050
60.083081413
60.083087912
60.083095638
60.083098050
60.083123925
60.083183412
60.083185988
60.083191812
60.083204413
60.083217575
60.083220450
60.083228550
60.083235237
60.083286700
60.083288525
60.083297850
60.083315388
60.083344412
60.083345163
60.083349575
60.083362075
60.083374600
60.083378487
60.083437962
60.083443538
60.083557900
60.083558650
60.083567587
60.083581987
60.083589813
60.083594287
60.083598075
60.083598200
60.083602363
60.083606050
60.083612137
60.083630350
60.083630725
60.083649462
60.083654563
60.083779863
60.083792075
60.083802887
60.083922600
60.083923388
60.083943613
60.083971800
60.083998337
60.083999912
60.084022700
60.084042575
60.084050437
60.084079438
60.084137762
60.084179600
60.084192063
60.084209900
60.084214000
60.084226163
60.084240625
60.084256688
60.084286988
60.084287338
60.084291000
60.084307462
60.084334138
60.084349275
60.084351125
60.084368000
60.084377675
60.084400763
60.084442525
60.084447625
60.084454763
60.084460550
60.084460988
60.084479825
60.084488513
60.084516638
60.084533712
60.084550638
60.084592250
60.084624588
60.084647363
60.084650200
60.084675862
60.084677363
60.084712875
60.084715688
60.084731800
60.084732362
60.084769937
60.084805987
60.084872887
60.084921112
60.084921650
60.084929387
60.084938137
60.084953175
60.084962862
60.084970838
60.084974413
60.084986663
60.085000388
60.085010150
60.085057013
60.085077687
60.085110138
60.085143550
60.085173238
60.085181887
60.085189225
60.085195850
60.085211562
60.085211750
60.085212450
60.085269813
60.085352950
60.085353175
60.085360200
60.085406250
60.085422962
60.085425075
60.085439075
60.085443925
60.085454075
60.085488488
60.085492487
60.085494400
60.085503762
60.085527025
60.085530325
60.085542137
60.085542238
60.085545575
60.085555187
60.085577538
60.085619263
60.085628687
60.085629113
60.085691300
60.085691387
60.085721138
60.085721263
60.085749662
60.085779462
60.085797375
60.085810050
60.085828038
60.085830763
60.085841950
60.085847413
60.085866225
60.085881825
60.085902688
60.085941463
60.085941550
60.085956463
60.085958613
60.085967487
60.086003787
60.086009525
60.086010563
60.086013525
60.086026275
60.086109750
60.086117675
60.086148913
60.086179725
60.086200075
60.086213812
60.086224638
60.086229000
60.086252400
60.086289950
60.086291700
60.086317263
60.086319900
60.086351025
60.086355775
60.086372150
60.086430175
60.086437938
60.086443575
60.086467312
60.086487725
60.086533675
60.086601712
60.086618600
60.086645512
60.086685338
60.086697150
60.086769588
60.086779513
60.086793738
60.086809587
60.086816750
60.086823500
60.086834463
60.086852263
60.086886863
60.086939325
60.086942025
60.087018000
60.087051850
60.087071937
60.087074337
60.087185813
60.087186712
60.087197475
60.087259925
60.087263450
60.087292150
60.087292588
60.087383475
60.087404750
60.087434675
60.087455488
60.087471138
60.087531187
60.087559212
60.087568787
60.087568875
60.087568950
60.087569038
60.087578312
60.087599000
60.087614462
60.087619012
60.087625037
60.087643138
60.087669725
60.087817875
60.087826800
60.087837613
60.087940950
60.088011025
60.088023050
60.088052575
60.088063575
60.088077900
60.088079975
60.088104112
60.088110975
60.088214462
60.088241200
60.088302912
60.088334150
60.088339650
60.088354525
60.088363063
60.088465087
60.088521275
60.088552950
60.088563962
60.088564787
60.088615313
60.088625025
60.088658525
60.088683500
60.088713863
60.088749937
60.088761550
60.088796012
60.088809187
60.088837825
60.088876812
60.088896900
60.088896988
60.088928813
60.088931125
60.088931213
60.088977125
60.089087325
60.089087525
60.089092863
60.089103563
60.089140525
60.089157163
60.089173837
60.089177425
60.089185663
60.089224313
60.089230950
60.089235962
60.089273113
60.089280387
60.089434537
60.089437537
60.089446025
60.089492000
60.089492312
60.089515013
60.089541037
60.089553163
60.089554662
60.089571450
60.089630175
60.089639238
60.089677225
60.089710175
60.089750675
60.089752500
60.089769875
60.089784462
60.089805912
60.089818725
60.089822488
60.089822675
60.089827738
60.089843888
60.089917750
60.089938012
60.089982763
60.090007912
60.090062137
60.090065725
60.090110375
60.090159975
60.090194887
60.090202675
60.090332537
60.090374563
60.090426462
60.090454600
60.090499712
60.090505800
60.090532637
60.090613200
60.090621662
60.090637313
60.090644862
60.090705625
60.090705712
60.090716712
60.090762662
60.090797175
60.090863162
60.090877388
60.090924050
60.090955812
60.090985800
60.091056225
60.091060775
60.091083762
60.091149513
60.091200750
60.091213125
60.091239763
60.091267888
60.091297100
60.091300862
60.091358700
60.091365450
60.091468525
60.091614350
60.091614787
60.091643275
60.091665437
60.091680650
60.091710363
60.091742675
60.091745663
60.091761162
60.091808150
60.091819388
60.091851675
60.091990600
60.092027163
60.092061687
60.092063350
60.092192137
60.092249288
60.092273125
60.092275038
60.092284263
60.092284350
60.092308025
60.092434675
60.092478400
60.092488175
60.092494500
60.092534300
60.092557763
60.092570175
60.092670312
60.092679338
60.092688538
60.092723450
60.092828363
60.092851663
60.093124712
60.093126938
60.093186625
60.093288775
60.093330438
60.093333288
60.093376337
60.093498713
60.093581600
60.093583512
60.093700287
60.093713663
60.093765175
60.093775300
60.093831538
60.093866300
60.093953150
60.093992462
60.093995200
60.093996300
60.094035675
60.094065425
60.094080650
60.094186025
60.094343825
60.094355063
60.094410688
60.094434038
60.094557625
60.094584463
60.094627237
60.094637312
60.094673388
60.094740388
60.094753750
60.094793262
60.094794275
60.094814475
60.094831212
60.094856850
60.095023700
60.095070462
60.095109075
60.095136050
60.095136175
60.095189162
60.095234813
60.095264725
60.095358737
60.095445488
60.095458500
60.095500650
60.095502788
60.095547938
60.095578300
60.095601500
60.095617150
60.095665775
60.095711538
60.095759525
60.095819263
60.095867762
60.095925638
60.095976013
60.096040862
60.096056637
60.096104025
60.096105350
60.096106562
60.096128550
60.096157488
60.096207212
60.096289863
60.096333400
60.096345787
60.096347362
60.096403163
60.096584550
60.096594712
60.096600050
60.096634362
60.096688138
60.096690975
60.096785000
60.096790988
60.096832312
60.096832950
60.096869713
60.096896550
60.097018350
60.097059137
60.097073500
60.097078250
60.097112162
60.097115550
60.097145750
60.097148000
60.097179350
60.097195350
60.097245663
60.097399438
60.097441438
60.097460512
60.097528000
60.097548850
60.097555200
60.097612550
60.097648763
60.097655150
60.097675213
60.097693537
60.097716475
60.097799875
60.097911575
60.097925612
60.097946488
60.098002263
60.098023150
60.098059763
60.098068838
60.098092462
60.098106275
60.098169863
60.098175912
60.098240375
60.098290087
60.098296287
60.098430462
60.098484488
60.098578813
60.098702375
60.098728050
60.098729250
60.098852725
60.098854587
60.098890200
60.098918850
60.098991213
60.099036875
60.099050150
60.099110925
60.099169137
60.099287375
60.099293575
60.099360825
60.099434538
60.099441087
60.099517312
60.099527513
60.099633800
60.099699775
60.099740625
60.099784838
60.099788962
60.099970500
60.099982300
60.100155413
60.100161112
60.100198113
60.100224825
60.100230900
60.100266512
60.100437150
60.100472250
60.100486500
60.100506975
60.100622562
60.100632338
60.100633800
60.100634300
60.100660138
60.100677750
60.100692612
60.100709825
60.100730825
60.100946075
60.100973800
60.100999825
60.101024913
60.101065150
60.101073500
60.101090113
60.101099000
60.101130688
60.101181425
60.101216650
60.101287125
60.101296650
60.101296725
60.101333137
60.101373913
60.101375862
60.101384663
60.101501625
60.101533387
60.101562375
60.101563975
60.101734013
60.101750600
60.101754925
60.101773012
60.101797338
60.101839025
60.101843800
60.101894800
60.101909200
60.102007237
60.102018475
60.102048425
60.102090887
60.102091288
60.102117575
60.102118800
60.102129088
60.102157813
60.102185388
60.102200950
60.102217075
60.102244463
60.102249488
60.102282037
60.102293175
60.102293400
60.102305350
60.102386463
60.102386550
60.102416150
60.102436137
60.102536800
60.102615538
60.102653088
60.102689113
60.102711562
60.102829375
60.102837263
60.102837925
60.102927038
60.102989413
60.103015638
60.103042975
60.103070837
60.103114800
60.103128412
60.103139138
60.103302763
60.103322312
60.103398850
60.103417025
60.103506825
60.103518625
60.103518700
60.103573838
60.103575588
60.103702500
60.103704937
60.103890388
60.103900188
60.103955675
60.104016625
60.104030712
60.104030800
60.104031250
60.104036063
60.104124738
60.104152238
60.104156975
60.104269600
60.104273200
60.104273300
60.104275888
60.104317862
60.104370275
60.104374963
60.104427075
60.104435975
60.104478350
60.104538975
60.104558425
60.104580075
60.104746450
60.104850412
60.104890850
60.104921625
60.104928350
60.104976625
60.104979300
60.105049513
60.105054325
60.105064225
60.105067512
60.105070412
60.105104887
60.105116625
60.105126800
60.105160825
60.105178900
60.105199263
60.105206850
60.105227375
60.105234050
60.105271837
60.105374338
60.105398700
60.105415087
60.105446513
60.105474575
60.105542725
60.105542863
60.105573738
60.105641275
60.105792413
60.105862050
60.105871900
60.105884063
60.105948488
60.105992625
60.106005700
60.106022950
60.106042362
60.106051575
60.106065462
60.106139912
60.106196813
60.106197275
60.106217525
60.106217763
60.106249725
60.106268700
60.106270638
60.106273212
60.106378187
60.106386837
60.106435987
60.106554213
60.106581425
60.106626175
60.106658750
60.106693550
60.106704212
60.106722688
60.106723250
60.106723475
60.106723563
60.106726937
60.106727025
60.106727812
60.106729000
60.106779450
60.106911425
60.106992138
60.106994513
60.107065113
60.107093575
60.107288650
60.107347013
60.107363412
60.107363488
60.107401338
60.107428725
60.107482925
60.107499500
60.107516950
60.107540488
60.107567463
60.107652337
60.107659312
60.107705237
60.107781200
60.107809850
60.107822113
60.107839187
60.107860288
60.107861950
60.107884588
60.107904775
60.107979600
60.108080500
60.108087813
60.108173962
60.108180938
60.108182087
60.108223163
60.108227138
60.108301125
60.108330400
60.108353850
60.108392788
60.108393713
60.108447662
60.108626212
60.108707188
60.108711787
60.108732463
60.108738563
60.108799312
60.108824675
60.108867537
60.108872200
60.108883138
60.108889738
60.108995750
60.109004437
60.109014712
60.109065575
60.109105050
60.109151238
60.109193850
60.109306275
60.109377413
60.109397900
60.109469325
60.109486450
60.109542862
60.109637975
60.109638913
60.109662988
60.109663075
60.109735125
60.109914225
60.109958912
60.110075962
60.110155575
60.110204088
60.110255975
60.110334212
60.110349525
60.110350062
60.110375400
60.110382438
60.110403125
60.110472687
60.110472775
60.110490912
60.110508025
60.110509488
60.110617213
60.110695700
60.110765850
60.110771662
60.110870562
60.110960700
60.110960787
60.110972925
60.111016437
60.111026625
60.111082575
60.111145200
60.111314800
60.111410988
60.111415675
60.111446538
60.111446788
60.111511787
60.111531150
60.111547737
60.111557150
60.111628737
60.111639850
60.111727038
60.111749275
60.111759662
60.111867188
60.111874000
60.111890438
60.111934863
60.111959925
60.112063650
60.112109862
60.112162275
60.112181775
60.112215075
60.112246025
60.112256700
60.112309788
60.112310712
60.112347350
60.112352425
60.112386437
60.112416612
60.112450137
60.112474050
60.112478775
60.112524075
60.112590438
60.112593137
60.112605237
60.112627625
60.112631362
60.112634138
60.112635150
60.112696475
60.112732050
60.112864387
60.112926450
60.112941775
60.112953912
60.112969638
60.112998150
60.113007150
60.113031288
60.113146013
60.113195425
60.113201162
60.113237787
60.113253375
60.113276013
60.113369550
60.113373088
60.113408525
60.113496125
60.113496775
60.113505125
60.113547037
60.113776500
60.113893412
60.113925300
60.114026137
60.114032200
60.114032700
60.114048650
60.114128750
60.114149550
60.114212600
60.114249575
60.114382875
60.114418325
60.114441838
60.114441925
60.114447175
60.114594325
60.114614800
60.114631700
60.114651563
60.114694200
60.114700100
60.114729850
60.114824850
60.114824950
60.114846888
60.114886000
60.114931087
60.114985625
60.115001775
60.115013213
60.115018350
60.115060175
60.115159113
60.115168225
60.115176437
60.115234288
60.115236487
60.115302225
60.115314787
60.115366975
60.115432675
60.115445063
60.115453663
60.115503150
60.115566438
60.115574262
60.115644188
60.115652862
60.115683612
60.115723550
60.115822250
60.115851800
60.115985513
60.116038712
60.116080887
60.116243412
60.116282062
60.116308250
60.116334987
60.116344375
60.116346587
60.116414013
60.116461150
60.116470337
60.116677400
60.116762925
60.116809450
60.116820575
60.116885200
60.116923325
60.116923413
60.116929275
60.116932312
60.116932400
60.117015100
60.117083562
60.117111663
60.117130775
60.117161075
60.117168350
60.117188138
60.117233638
60.117269625
60.117275775
60.117277675
60.117298650
60.117310200
60.117377512
60.117386475
60.117389288
60.117402100
60.117415638
60.117420075
60.117523850
60.117536462
60.117554388
60.117595225
60.117693800
60.117722763
60.117733188
60.117739275
60.117781100
60.117798700
60.117856275
60.117856362
60.117914675
60.117917713
60.117964700
60.117972638
60.117978738
60.117987225
60.118009638
60.118032462
60.118064563
60.118114250
60.118170912
60.118172400
60.118204062
60.118251362
60.118280787
60.118310038
60.118358525
60.118361425
60.118379537
60.118417462
60.118437263
60.118456038
60.118461275
60.118461475
60.118501538
60.118596450
60.118599713
60.118601637
60.118675075
60.118685625
60.118691963
60.118694550
60.118804088
60.118811600
60.118862650
60.118929650
60.118944337
60.118944513
60.118963575
60.118972900
60.118982925
60.118988075
60.119049162
60.119057950
60.119096713
60.119115188
60.119128550
60.119149587
60.119151462
60.119164725
60.119196350
60.119216950
60.119266625
60.119286975
60.119398225
60.119398313
60.119404150
60.119419750
60.119438775
60.119457387
60.119469112
60.119548000
60.119597200
60.119650525
60.119705025
60.119733650
60.119736287
60.119779050
60.119819537
60.119830225
60.119845675
60.119872800
60.119890350
60.119952013
60.119955862
60.119965562
60.120061687
60.120066462
60.120087662
60.120142325
60.120196863
60.120217938
60.120268550
60.120270562
60.120348687
60.120399912
60.120461212
60.120473913
60.120522350
60.120548038
60.120569025
60.120590787
60.120611700
60.120714300
60.120723025
60.120817063
60.121021287
60.121071812
60.121071988
60.121081125
60.121136725
60.121147975
60.121194000
60.121283388
60.121298975
60.121326500
60.121400012
60.121401250
60.121430362
60.121437763
60.121459050
60.121463437
60.121502238
60.121514600
60.121577538
60.121586063
60.121618912
60.121637937
60.121824862
60.121837225
60.121846275
60.121863312
60.121864900
60.121868775
60.121872213
60.121889950
60.121928213
60.121945675
60.122003975
60.122006662
60.122071988
60.122111475
60.122123400
60.122128475
60.122160313
60.122172525
60.122261150
60.122287163
60.122293575
60.122317225
60.122343225
60.122343775
60.122390675
60.122453675
60.122527600
60.122563225
60.122589225
60.122617512
60.122681950
60.122682438
60.122791288
60.122795850
60.122853988
60.122867912
60.122907725
60.122910187
60.122916338
60.122946775
60.122984075
60.123006962
60.123119050
60.123139550
60.123147225
60.123194250
60.123220650
60.123264087
60.123290425
60.123302800
60.123331712
60.123356112
60.123374925
60.123381012
60.123381688
60.123407738
60.123463812
60.123465575
60.123535175
60.123559712
60.123568863
60.123592125
60.123635175
60.123637400
60.123655850
60.123701050
60.123701137
60.123702988
60.123732700
60.123786900
60.123790462
60.123795200
60.123867963
60.123889025
60.123900175
60.123905950
60.123930200
60.123975163
60.123996963
60.124025600
60.124044050
60.124059938
60.124069938
60.124119725
60.124124850
60.124138375
60.124168025
60.124195550
60.124213075
60.124236550
60.124237550
60.124256387
60.124307375
60.124309713
60.124311437
60.124324525
60.124336700
60.124391575
60.124405813
60.124494687
60.124528488
60.124548987
60.124567138
60.124578763
60.124581863
60.124684337
60.124687900
60.124761875
60.124803212
60.124869838
60.124870988
60.124886000
60.124919013
60.124920425
60.124929137
60.124930363
60.124935288
60.124935587
60.124940300
60.124977900
60.125001137
60.125013550
60.125044162
60.125047688
60.125057762
60.125069438
60.125084025
60.125084450
60.125089175
60.125124200
60.125143038
60.125143125
60.125152537
60.125165862
60.125168213
60.125203925
60.125285925
60.125342588
60.125348512
60.125393775
60.125401063
60.125427438
60.125451037
60.125468775
60.125491000
60.125528338
60.125600600
60.125612662
60.125652512
60.125652612
60.125653838
60.125674650
60.125704775
60.125749675
60.125760738
60.125762413
60.125786312
60.125808038
60.125809588
60.125826800
60.125831987
60.125874588
60.125905962
60.125918912
60.125920212
60.125921925
60.125927887
60.125935200
60.126000088
60.126015225
60.126045900
60.126052087
60.126052825
60.126052913
60.126078838
60.126081138
60.126108937
60.126174812
60.126187137
60.126192338
60.126198025
60.126214488
60.126224000
60.126312938
60.126336425
60.126339725
60.126340638
60.126364987
60.126378925
60.126393350
60.126406200
60.126433263
60.126437375
60.126449250
60.126452525
60.126559400
60.126615313
60.126644175
60.126663875
60.126674362
60.126726213
60.126735862
60.126736687
60.126743637
60.126823438
60.126851688
60.126859588
60.126876675
60.126893850
60.126929250
60.126929338
60.126958375
60.126974350
60.126995600
60.127021100
60.127033300
60.127066187
60.127067775
60.127130437
60.127138625
60.127178788
60.127187412
60.127220150
60.127267037
60.127288525
60.127289375
60.127311513
60.127314713
60.127329287
60.127382113
60.127387500
60.127396600
60.127403237
60.127408487
60.127418650
60.127456450
60.127506062
60.127528775
60.127538038
60.127594137
60.127618125
60.127672563
60.127741988
60.127765113
60.127772400
60.127777075
60.127786925
60.127874138
60.127876400
60.127990438
60.127993425
60.128003662
60.128012175
60.128046150
60.128117688
60.128143375
60.128183800
60.128206013
60.128226525
60.128277750
60.128292288
60.128315237
60.128320900
60.128349837
60.128350688
60.128356650
60.128405988
60.128445662
60.128462812
60.128539950
60.128540038
60.128561887
60.128641550
60.128646987
60.128652037
60.128745512
60.128752037
60.128790962
60.128803525
60.128845300
60.128860300
60.128868375
60.128942813
60.128983975
60.128997100
60.129120462
60.129194912
60.129229913
60.129230638
60.129255513
60.129441062
60.129463775
60.129512325
60.129565363
60.129578913
60.129709150
60.129716800
60.129741900
60.129761462
60.129789675
60.129838100
60.129914812
60.129951338
60.130040975
60.130049550
60.130069762
60.130131713
60.130136513
60.130159525
60.130227475
60.130238275
60.130288963
60.130359037
60.130384625
60.130428663
60.130439575
60.130460713
60.130593100
60.130628038
60.130664137
60.130715962
60.130718288
60.130726850
60.130745312
60.130781762
60.130841175
60.130929525
60.130954012
60.130970125
60.130970213
60.130997163
60.131025825
60.131032862
60.131057600
60.131077312
60.131079662
60.131116050
60.131128400
60.131215625
60.131217925
60.131277150
60.131290437
60.131293775
60.131293888
60.131293975
60.131296250
60.131364475
60.131490337
60.131513400
60.131525887
60.131533275
60.131536125
60.131564262
60.131567088
60.131572400
60.131701625
60.131730300
60.131734825
60.131797000
60.131805625
60.131912513
60.131913325
60.131973987
60.131974350
60.131982025
60.132002187
60.132009813
60.132074612
60.132158775
60.132183963
60.132195788
60.132198487
60.132222637
60.132224150
60.132238587
60.132338025
60.132398175
60.132415900
60.132448512
60.132537150
60.132622787
60.132696813
60.132716663
60.132756925
60.132759462
60.132769175
60.132785050
60.132808950
60.132844550
60.132875075
60.132907463
60.132907675
60.133016062
60.133016838
60.133028188
60.133072087
60.133098575
60.133190500
60.133203250
60.133217400
60.133329887
60.133335575
60.133378638
60.133442800
60.133490075
60.133513912
60.133545387
60.133608663
60.133615150
60.133631450
60.133636712
60.133685575
60.133738500
60.133934113
60.133973713
60.133983625
60.134059200
60.134076863
60.134095163
60.134112900
60.134119200
60.134158787
60.134171100
60.134177837
60.134187062
60.134190612
60.134190713
60.134198662
60.134245425
60.134311775
60.134334525
60.134364987
60.134396587
60.134408125
60.134413438
60.134422863
60.134580912
60.134604075
60.134630375
60.134693263
60.134777337
60.134800813
60.134811887
60.134834412
60.134866500
60.134883888
60.134919700
60.134930350
60.134976950
60.134980850
60.135025475
60.135067187
60.135134437
60.135142163
60.135207188
60.135229350
60.135263350
60.135289450
60.135300325
60.135333563
60.135374162
60.135457063
60.135490137
60.135543400
60.135552313
60.135566187
60.135574775
60.135627087
60.135662962
60.135710213
60.135784388
60.135784562
60.135840950
60.135842987
60.135861787
60.135915287
60.135952338
60.135981538
60.135991825
60.136018525
60.136102663
60.136102775
60.136112062
60.136432038
60.136474963
60.136493112
60.136518737
60.136583663
60.136596075
60.136609250
60.136618250
60.136641787
60.136691687
60.136702638
60.136750388
60.136750738
60.136769063
60.136803825
60.136804975
60.136905513
60.136951800
60.137031800
60.137044688
60.137051450
60.137058300
60.137065275
60.137198688
60.137206113
60.137206300
60.137209537
60.137251900
60.137285050
60.137306050
60.137360712
60.137360962
60.137390475
60.137394325
60.137394413
60.137425288
60.137430475
60.137504562
60.137514025
60.137521613
60.137535625
60.137535900
60.137583500
60.137624450
60.137625013
60.137629750
60.137639975
60.137699900
60.137797125
60.137941588
60.138067575
60.138115500
60.138127438
60.138198025
60.138210912
60.138235675
60.138240000
60.138249150
60.138326750
60.138329963
60.138334613
60.138395837
60.138434825
60.138444187
60.138445062
60.138521887
60.138530900
60.138531038
60.138636687
60.138640475
60.138663300
60.138792400
60.138795587
60.138857250
60.138870650
60.138941438
60.138982488
60.138986025
60.139045712
60.139086325
60.139095963
60.139096862
60.139105513
60.139106412
60.139166338
60.139271575
60.139330937
60.139331762
60.139336825
60.139348300
60.139366650
60.139378263
60.139412725
60.139446763
60.139523875
60.139559512
60.139684650
60.139744850
60.139779750
60.139780038
60.139784762
60.139807400
60.139823238
60.139850525
60.139916412
60.139956938
60.139960913
60.140014475
60.140121663
60.140155800
60.140238762
60.140313863
60.140347875
60.140367512
60.140367600
60.140402137
60.140459100
60.140463963
60.140519950
60.140558238
60.140561825
60.140570938
60.140692450
60.140737988
60.140865675
60.140886975
60.140930887
60.140942325
60.140942413
60.140991413
60.140999425
60.141077775
60.141138387
60.141152762
60.141265900
60.141350350
60.141400650
60.141429975
60.141459625
60.141461087
60.141505500
60.141521950
60.141540537
60.141554250
60.141564938
60.141566987
60.141622900
60.141752825
60.141884713
60.141895938
60.141909838
60.141989587
60.142067225
60.142068300
60.142076962
60.142086700
60.142266212
60.142267425
60.142305763
60.142322150
60.142325388
60.142369638
60.142396475
60.142408725
60.142410562
60.142433500
60.142435900
60.142496325
60.142528500
60.142548950
60.142641287
60.142643312
60.142668175
60.142688738
60.142715775
60.142720488
60.142787463
60.142864225
60.142872250
60.142917925
60.142918012
60.142920375
60.142923762
60.142979375
60.142980275
60.142988650
60.142997988
60.143008012
60.143023375
60.143049437
60.143053825
60.143193800
60.143210987
60.143219900
60.143245963
60.143259400
60.143280175
60.143316475
60.143320438
60.143340175
60.143452850
60.143464575
60.143508662
60.143511512
60.143534088
60.143653763
60.143676337
60.143766062
60.143781775
60.143782050
60.143857737
60.143875975
60.144070388
60.144070475
60.144116537
60.144170462
60.144178075
60.144268962
60.144276725
60.144400613
60.144401088
60.144465862
60.144465950
60.144472912
60.144490350
60.144511313
60.144546450
60.144597050
60.144701950
60.144742538
60.144805150
60.144860562
60.144910950
60.145083288
60.145125237
60.145129225
60.145135162
60.145158237
60.145230375
60.145308812
60.145344875
60.145347212
60.145376450
60.145381712
60.145460150
60.145504012
60.145522825
60.145526275
60.145538112
60.145556325
60.145605025
60.145630338
60.145712125
60.145716300
60.145816063
60.145853550
60.145867500
60.145872887
60.145988650
60.146004088
60.146004187
60.146023750
60.146057075
60.146118500
60.146162325
60.146182538
60.146226700
60.146286213
60.146347500
60.146386850
60.146434763
60.146467962
60.146617937
60.146625175
60.146644788
60.146751075
60.146758225
60.146774413
60.146790237
60.146891625
60.146904738
60.146906538
60.146910975
60.146939850
60.146966550
60.146977388
60.147054025
60.147093113
60.147162375
60.147169213
60.147172762
60.147177638
60.147188675
60.147294538
60.147368075
60.147460150
60.147461675
60.147474012
60.147587212
60.147592862
60.147592938
60.147811838
60.147829750
60.147863975
60.147886112
60.147895275
60.147935750
60.147944475
60.147981937
60.148066950
60.148081325
60.148131975
60.148141362
60.148170962
60.148193013
60.148251225
60.148261700
60.148266587
60.148271850
60.148299475
60.148303812
60.148341663
60.148363350
60.148425813
60.148456425
60.148489800
60.148490438
60.148528062
60.148547850
60.148600225
60.148619213
60.148672588
60.148696675
60.148703250
60.148786600
60.148825125
60.148828550
60.148909050
60.148925275
60.148984537
60.149024675
60.149077825
60.149100975
60.149112250
60.149124312
60.149166850
60.149166937
60.149273050
60.149323188
60.149388063
60.149413012
60.149435150
60.149460175
60.149472012
60.149475525
60.149516738
60.149638287
60.149664725
60.149783787
60.149817625
60.149880287
60.149948587
60.149949600
60.149988912
60.150011975
60.150094750
60.150102150
60.150143850
60.150166388
60.150186088
60.150197675
60.150229862
60.150394300
60.150398100
60.150478775
60.150543412
60.150548125
60.150548675
60.150568775
60.150589137
60.150614187
60.150638038
60.150695050
60.150823600
60.150889113
60.150891325
60.150956100
60.150987638
60.151003700
60.151056100
60.151100713
60.151140037
60.151145225
60.151159888
60.151211200
60.151247263
60.151273962
60.151282438
60.151304862
60.151339513
60.151355475
60.151375600
60.151393013
60.151407087
60.151429013
60.151460388
60.151491087
60.151515850
60.151516012
60.151516400
60.151539875
60.151648400
60.151664188
60.151844838
60.151942775
60.151948450
60.151973650
60.151979238
60.152010925
60.152011200
60.152023513
60.152106725
60.152128037
60.152138937
60.152156050
60.152201312
60.152204688
60.152219775
60.152300262
60.152301000
60.152312625
60.152323350
60.152349925
60.152389000
60.152405663
60.152465888
60.152480862
60.152535937
60.152543687
60.152544162
60.152544250
60.152665200
60.152774775
60.152789513
60.152808925
60.152837838
60.152842838
60.152842925
60.152843850
60.152891100
60.152946325
60.153016950
60.153028225
60.153092612
60.153143013
60.153233725
60.153237012
60.153267138
60.153360263
60.153399462
60.153421275
60.153421462
60.153433013
60.153464400
60.153557325
60.153592350
60.153625275
60.153681050
60.153737562
60.153740225
60.153796388
60.153810863
60.153865600
60.153865713
60.153910137
60.153918875
60.153953913
60.153964350
60.154003350
60.154020938
60.154037125
60.154039363
60.154047550
60.154086525
60.154115912
60.154116088
60.154159350
60.154175288
60.154199813
60.154255925
60.154265550
60.154267575
60.154304525
60.154335375
60.154404700
60.154423812
60.154426612
60.154540713
60.154566487
60.154589375
60.154599650
60.154621562
60.154654487
60.154659913
60.154659987
60.154755275
60.154765963
60.154792437
60.154799688
60.154805412
60.154807887
60.154811688
60.154876500
60.154924075
60.154941612
60.154944575
60.154968000
60.154973200
60.154983850
60.155044387
60.155045100
60.155056275
60.155092037
60.155097938
60.155159050
60.155221637
60.155269713
60.155354987
60.155400013
60.155431350
60.155517962
60.155538525
60.155538613
60.155612013
60.155647175
60.155685325
60.155685450
60.155708825
60.155813038
60.155841800
60.155876613
60.155957063
60.155999012
60.156048838
60.156054350
60.156122113
60.156183412
60.156287138
60.156347150
60.156353288
60.156369588
60.156520525
60.156520837
60.156536162
60.156574437
60.156599225
60.156605238
60.156643675
60.156690813
60.156719150
60.156859200
60.156909463
60.156946463
60.156954575
60.157037063
60.157039762
60.157040688
60.157074375
60.157189875
60.157215388
60.157396350
60.157445888
60.157452175
60.157461537
60.157472537
60.157491575
60.157546213
60.157622050
60.157626513
60.157726400
60.157757188
60.157768000
60.157774637
60.157809225
60.157844475
60.157919112
60.157944550
60.157955350
60.157955425
60.158038688
60.158075512
60.158102412
60.158129037
60.158134850
60.158166562
60.158177200
60.158207725
60.158237550
60.158296988
60.158299925
60.158312987
60.158347863
60.158384425
60.158451263
60.158496013
60.158546763
60.158547838
60.158565538
60.158584675
60.158589763
60.158595525
60.158615875
60.158637825
60.158673413
60.158678538
60.158678625
60.158696975
60.158700612
60.158761700
60.158862650
60.159018162
60.159028925
60.159033675
60.159062062
60.159083250
60.159087263
60.159091875
60.159147338
60.159148163
60.159161563
60.159185675
60.159261163
60.159263800
60.159305137
60.159326850
60.159344325
60.159385462
60.159404100
60.159559063
60.159639075
60.159763863
60.159831025
60.159834850
60.159878437
60.159926212
60.159950987
60.159952875
60.159956937
60.159974588
60.160008312
60.160010488
60.160033200
60.160036575
60.160120113
60.160138762
60.160157037
60.160232188
60.160319337
60.160369788
60.160375737
60.160386875
60.160427075
60.160435575
60.160441412
60.160547087
60.160599787
60.160661137
60.160726850
60.160759988
60.160788887
60.160815662
60.160859862
60.160860725
60.160927913
60.160948825
60.160957300
60.160995775
60.161024300
60.161036938
60.161196788
60.161196875
60.161257225
60.161270987
60.161395375
60.161423900
60.161471787
60.161512825
60.161526888
60.161575863
60.161621887
60.161653988
60.161706100
60.161717350
60.161722150
60.161735825
60.161884962
60.161905938
60.161907950
60.161999225
60.162004650
60.162032063
60.162045337
60.162045412
60.162166950
60.162174138
60.162189500
60.162222150
60.162306125
60.162369500
60.162419325
60.162437375
60.162448912
60.162475225
60.162501925
60.162529700
60.162550725
60.162559438
60.162559525
60.162583150
60.162651387
60.162662213
60.162682475
60.162706912
60.162709550
60.162715687
60.162727962
60.162763887
60.162800575
60.162871862
60.162884925
60.162887213
60.162900950
60.162916788
60.162937912
60.162969925
60.162971150
60.163096938
60.163100675
60.163120662
60.163126162
60.163131000
60.163140950
60.163167212
60.163208287
60.163260050
60.163271125
60.163284325
60.163329175
60.163381112
60.163389862
60.163403200
60.163429562
60.163448550
60.163491488
60.163511288
60.163514325
60.163577475
60.163596187
60.163656450
60.163702413
60.163727812
60.163730337
60.163730425
60.163761675
60.163825188
60.163976775
60.163977413
60.163995613
60.164033025
60.164085988
60.164183913
60.164205888
60.164206013
60.164305488
60.164477963
60.164563875
60.164653750
60.164668062
60.164723038
60.164793750
60.164831613
60.164901575
60.164908838
60.164967875
60.164972500
60.164985538
60.165019763
60.165031425
60.165156012
60.165239375
60.165241012
60.165247812
60.165281038
60.165307825
60.165308475
60.165320600
60.165322813
60.165491850
60.165513050
60.165521437
60.165548925
60.165579000
60.165646612
60.165662200
60.165688325
60.165706700
60.165769412
60.165782587
60.165816013
60.165821487
60.165891500
60.165969375
60.166013025
60.166039713
60.166062425
60.166062938
60.166073287
60.166076463
60.166090475
60.166098088
60.166110725
60.166113762
60.166115425
60.166161888
60.166174450
60.166177600
60.166267162
60.166271237
60.166279550
60.166385925
60.166432925
60.166442175
60.166465037
60.166501037
60.166514163
60.166536988
60.166556187
60.166641212
60.166723563
60.166727100
60.166836100
60.166879188
60.166910525
60.166960287
60.166971550
60.166978775
60.167016875
60.167022725
60.167025938
60.167078125
60.167096425
60.167124625
60.167159963
60.167186812
60.167191213
60.167260138
60.167273750
60.167289275
60.167436137
60.167497737
60.167537888
60.167561588
60.167568050
60.167592150
60.167633137
60.167643600
60.167731925
60.167761225
60.167821862
60.167876325
60.167944738
60.167964950
60.168003212
60.168058825
60.168080800
60.168085963
60.168320763
60.168329500
60.168357488
60.168357712
60.168389963
60.168488175
60.168545612
60.168547225
60.168761575
60.168885600
60.168894150
60.168943637
60.168967750
60.168992325
60.169029500
60.169046837
60.169097800
60.169101338
60.169101412
60.169101662
60.169117562
60.169144100
60.169191637
60.169273150
60.169326238
60.169365013
60.169376400
60.169447813
60.169543225
60.169590300
60.169602238
60.169690563
60.169771000
60.169856800
60.169937575
60.169944288
60.169957775
60.169989812
60.170016088
60.170016188
60.170023650
60.170112987
60.170252713
60.170252838
60.170259988
60.170309837
60.170335638
60.170379500
60.170437112
60.170461688
60.170487100
60.170546050
60.170563800
60.170569025
60.170573475
60.170605038
60.170612700
60.170641913
60.170647950
60.170656225
60.170671738
60.170737262
60.170789100
60.170799163
60.170815800
60.170836575
60.170836700
60.170915087
60.170925425
60.170963550
60.170971150
60.170991950
60.171004500
60.171013538
60.171018088
60.171062650
60.171084225
60.171084388
60.171087912
60.171125850
60.171144975
60.171149413
60.171168450
60.171172762
60.171243963
60.171259087
60.171271137
60.171302725
60.171337612
60.171476225
60.171536025
60.171558838
60.171564887
60.171595125
60.171627388
60.171674300
60.171758537
60.171790612
60.171814738
60.171820300
60.171915150
60.172054275
60.172084325
60.172102625
60.172109800
60.172215150
60.172305625
60.172349225
60.172398462
60.172434938
60.172653700
60.172656012
60.172728863
60.172738700
60.172758475
60.172849600
60.172872887
60.172909050
60.172944788
60.172988125
60.173052400
60.173053625
60.173083200
60.173136687
60.173178087
60.173227350
60.173299875
60.173320775
60.173379338
60.173391587
60.173425000
60.173450137
60.173469813
60.173505463
60.173516400
60.173567338
60.173580125
60.173618262
60.173628475
60.173652913
60.173654988
60.173875462
60.173896325
60.173912250
60.174003537
60.174034113
60.174098087
60.174120213
60.174150375
60.174227462
60.174245500
60.174252325
60.174277938
60.174319250
60.174330537
60.174337263
60.174353313
60.174392537
60.174393837
60.174412425
60.174446137
60.174459500
60.174502150
60.174561062
60.174702675
60.174707725
60.174774013
60.174818875
60.174843575
60.174859013
60.174859662
60.174873113
60.174880837
60.174911350
60.174929562
60.175067287
60.175107062
60.175141063
60.175142075
60.175155238
60.175179075
60.175202050
60.175219100
60.175225075
60.175255738
60.175285125
60.175302262
60.175341875
60.175354412
60.175439463
60.175451837
60.175485025
60.175525263
60.175534287
60.175541975
60.175550025
60.175551775
60.175585287
60.175617275
60.175674437
60.175712775
60.175738400
60.175770350
60.175789888
60.175866187
60.175889925
60.175896625
60.175921237
60.175943338
60.175987713
60.176041800
60.176050913
60.176108763
60.176207875
60.176239150
60.176319537
60.176333462
60.176354825
60.176419137
60.176423150
60.176486975
60.176547412
60.176576737
60.176577638
60.176636163
60.176638975
60.176656612
60.176735625
60.176749100
60.176756363
60.176812412
60.176820163
60.176909362
60.176964087
60.176978550
60.177085125
60.177132163
60.177137800
60.177142275
60.177175125
60.177369212
60.177373675
60.177396450
60.177410962
60.177468662
60.177484812
60.177570512
60.177623338
60.177625238
60.177639250
60.177673025
60.177704513
60.177721125
60.177748738
60.177785825
60.177802513
60.177810700
60.177823313
60.177844488
60.178063450
60.178212913
60.178244113
60.178244825
60.178263438
60.178284900
60.178292363
60.178337175
60.178361500
60.178363175
60.178427850
60.178597075
60.178603250
60.178638900
60.178665462
60.178669950
60.178839550
60.178854937
60.178886338
60.178903988
60.179010075
60.179027675
60.179049513
60.179070825
60.179107075
60.179129762
60.179177125
60.179177475
60.179213987
60.179233125
60.179234413
60.179332862
60.179362375
60.179363225
60.179416213
60.179424475
60.179537538
60.179562625
60.179569025
60.179597712
60.179604013
60.179678862
60.179709362
60.179871787
60.179875538
60.179875750
60.180102338
60.180105412
60.180179750
60.180230163
60.180257838
60.180273488
60.180274100
60.180281300
60.180287325
60.180288725
60.180292525
60.180315775
60.180365387
60.180496713
60.180561412
60.180577650
60.180577750
60.180619800
60.180652450
60.180659050
60.180700125
60.180724463
60.180744575
60.180787362
60.180876088
60.180949762
60.180971750
60.180973663
60.180984213
60.181076887
60.181128700
60.181177613
60.181220750
60.181236412
60.181307113
60.181309713
60.181349625
60.181370400
60.181440088
60.181514925
60.181578275
60.181761087
60.181872787
60.182020675
60.182026075
60.182034950
60.182085912
60.182092500
60.182216425
60.182220587
60.182262362
60.182299875
60.182330400
60.182378050
60.182497425
60.182504200
60.182551938
60.182633012
60.182644137
60.182798050
60.182979913
60.183079950
60.183120788
60.183139363
60.183324588
60.183411363
60.183411500
60.183412900
60.183421225
60.183430288
60.183494975
60.183513013
60.183573063
60.183623512
60.183695787
60.183727275
60.183852525
60.183880775
60.183972563
60.184045750
60.184076700
60.184079137
60.184081350
60.184109138
60.184123325
60.184156712
60.184218675
60.184250038
60.184259162
60.184307800
60.184307887
60.184307975
60.184364050
60.184405400
60.184426462
60.184434775
60.184499088
60.184502525
60.184519937
60.184536175
60.184548425
60.184609225
60.184669225
60.184751613
60.184775313
60.184803550
60.184916413
60.184972975
60.185029650
60.185059250
60.185070387
60.185134738
60.185142825
60.185151187
60.185205088
60.185289175
60.185318888
60.185391750
60.185429013
60.185526075
60.185533300
60.185540425
60.185542025
60.185582925
60.185583012
60.185586900
60.185614888
60.185653137
60.185835713
60.185847612
60.185884225
60.185898063
60.185905963
60.185929163
60.186032438
60.186084663
60.186149500
60.186154050
60.186209738
60.186254713
60.186303512
60.186367750
60.186390063
60.186442025
60.186447550
60.186492038
60.186507325
60.186612737
60.186630863
60.186636587
60.186651938
60.186769013
60.186823338
60.186835425
60.186886550
60.186909350
60.186927025
60.186990300
60.187150262
60.187168075
60.187181688
60.187229450
60.187250412
60.187330725
60.187355300
60.187360912
60.187367600
60.187370163
60.187400588
60.187459862
60.187504950
60.187508937
60.187514475
60.187525138
60.187556487
60.187617362
60.187708112
60.187724075
60.187730462
60.187819187
60.187826500
60.187928700
60.187934450
60.187966887
60.187995362
60.187996938
60.188018812
60.188084900
60.188117100
60.188181525
60.188206650
60.188304000
60.188344450
60.188349325
60.188383237
60.188400775
60.188425788
60.188494988
60.188503925
60.188523375
60.188523575
60.188564750
60.188586212
60.188615150
60.188617212
60.188639300
60.188652425
60.188657613
60.188682312
60.188731713
60.188781463
60.188781550
60.188781900
60.188784250
60.188798650
60.188814988
60.188837537
60.188851062
60.188917750
60.188971750
60.188971837
60.189009500
60.189012675
60.189021775
60.189113713
60.189117400
60.189172550
60.189231288
60.189238762
60.189301050
60.189307937
60.189315613
60.189383988
60.189529325
60.189549337
60.189561725
60.189669362
60.189690300
60.189722862
60.189741688
60.189785300
60.189795637
60.189800488
60.189809412
60.189872913
60.189896412
60.189906450
60.189931788
60.190087912
60.190178188
60.190229112
60.190240800
60.190252450
60.190257913
60.190258200
60.190285837
60.190301963
60.190317263
60.190334675
60.190422725
60.190483825
60.190518062
60.190583475
60.190598375
60.190635962
60.190651650
60.190652950
60.190680500
60.190730600
60.190752775
60.190759725
60.190783475
60.190841062
60.190841275
60.190859900
60.190881500
60.190958400
60.191047662
60.191083113
60.191188875
60.191196662
60.191250938
60.191281325
60.191287913
60.191331225
60.191349612
60.191349700
60.191398150
60.191449988
60.191537350
60.191577225
60.191636037
60.191767950
60.191795700
60.191856050
60.191865825
60.191917862
60.191947275
60.191992500
60.192098000
60.192135125
60.192201200
60.192237037
60.192309375
60.192405050
60.192416913
60.192470500
60.192493625
60.192532912
60.192536750
60.192547912
60.192651238
60.192695538
60.192752450
60.192794050
60.192937613
60.192968812
60.193001525
60.193233650
60.193244650
60.193283788
60.193299063
60.193344037
60.193398625
60.193474763
60.193519225
60.193521438
60.193590488
60.193616287
60.193620088
60.193642450
60.193707113
60.193711850
60.193788437
60.193839450
60.194023500
60.194231438
60.194246413
60.194295875
60.194326200
60.194349413
60.194359037
60.194424738
60.194432462
60.194500938
60.194614438
60.194758200
60.194773125
60.194780362
60.194808487
60.194968625
60.195108675
60.195141337
60.195153525
60.195236012
60.195256925
60.195345925
60.195382225
60.195398238
60.195407700
60.195440363
60.195460425
60.195632037
60.195652438
60.195664888
60.195705650
60.195772150
60.195801825
60.196005713
60.196053825
60.196137950
60.196162800
60.196231887
60.196237525
60.196288300
60.196311038
60.196511863
60.196524800
60.196617875
60.196648975
60.196675875
60.196690150
60.196715275
60.196743425
60.196752213
60.196803950
60.196813588
60.196845900
60.196919225
60.196971825
60.196991238
60.197198237
60.197234400
60.197383612
60.197491175
60.197697550
60.197725713
60.197765588
60.197831725
60.197908450
60.197920813
60.197941863
60.197959950
60.197960038
60.197979887
60.198052475
60.198130350
60.198168650
60.198180812
60.198317712
60.198388975
60.198392975
60.198451912
60.198488350
60.198543875
60.198589263
60.198589388
60.198604188
60.198621012
60.198738488
60.198769762
60.198795175
60.198808925
60.198832925
60.198866063
60.198895263
60.198897487
60.198966125
60.199079912
60.199082762
60.199141613
60.199288487
60.199291862
60.199364737
60.199468175
60.199686775
60.199737075
60.199748925
60.199785087
60.199816062
60.199818538
60.199850900
60.199896750
60.199899387
60.200118675
60.200157987
60.200162263
60.200181100
60.200187275
60.200187462
60.200209475
60.200237237
60.200264412
60.200352525
60.200440425
60.200468538
60.200478050
60.200493487
60.200540600
60.200549563
60.200557650
60.200588938
60.200691412
60.200699562
60.200819762
60.200837437
60.200854450
60.200944350
60.200967738
60.200974000
60.201004238
60.201179612
60.201216663
60.201257825
60.201401938
60.201407625
60.201448000
60.201470538
60.201488100
60.201493300
60.201587475
60.201614887
60.201625587
60.201628587
60.201663650
60.201670513
60.201829950
60.201877525
60.201998813
60.202131513
60.202198300
60.202233988
60.202241100
60.202474925
60.202476338
60.202559750
60.202585425
60.202600375
60.202707737
60.202740537
60.202814550
60.202884800
60.202951263
60.202992575
60.203020137
60.203131212
60.203137338
60.203168450
60.203176388
60.203182400
60.203220262
60.203255338
60.203314038
60.203333362
60.203342363
60.203395625
60.203405162
60.203433425
60.203443038
60.203443738
60.203480963
60.203740438
60.203955863
60.204022400
60.204022487
60.204023638
60.204090075
60.204171188
60.204291175
60.204406950
60.204411738
60.204450487
60.204466675
60.204488912
60.204560000
60.204597425
60.204660475
60.204677850
60.204932863
60.204993137
60.205115525
60.205128350
60.205217225
60.205285050
60.205302475
60.205326363
60.205328587
60.205355050
60.205372737
60.205427475
60.205447312
60.205501938
60.205555200
60.205564288
60.205635513
60.205728925
60.205759138
60.205782687
60.205819263
60.205893162
60.205925863
60.205971450
60.206022187
60.206103238
60.206156675
60.206164163
60.206230813
60.206478887
60.206496663
60.206656975
60.206661563
60.206766763
60.206824412
60.206879175
60.206911363
60.207067500
60.207213175
60.207265825
60.207380725
60.207427188
60.207518800
60.207546613
60.207574625
60.207660250
60.207660338
60.207661538
60.207703538
60.207783750
60.207792125
60.207849487
60.207887150
60.207905675
60.207909250
60.208081288
60.208127850
60.208166575
60.208232850
60.208243775
60.208450925
60.208490588
60.208506925
60.208592987
60.208605625
60.208664425
60.208708788
60.208846750
60.208847338
60.208862300
60.208927137
60.209086562
60.209176550
60.209217200
60.209244725
60.209290487
60.209308712
60.209326013
60.209388262
60.209417788
60.209487375
60.209548762
60.209757750
60.209787437
60.209789525
60.209837312
60.209837388
60.209890612
60.209907313
60.209942762
60.209955562
60.209992525
60.210009638
60.210020475
60.210058063
60.210195250
60.210293888
60.210297238
60.210351962
60.210373175
60.210506350
60.210506925
60.210512237
60.210516025
60.210530263
60.210555100
60.210607950
60.210623263
60.210710000
60.210727637
60.210805812
60.210822850
60.210823987
60.210854938
60.210949087
60.211118600
60.211177562
60.211196950
60.211199263
60.211232063
60.211273450
60.211374388
60.211464675
60.211481038
60.211503350
60.211581025
60.211660500
60.211682650
60.211759712
60.211813038
60.211888175
60.211906687
60.211924538
60.211974925
60.211988187
60.211999488
60.212395000
60.212442387
60.212500475
60.212626212
60.212701987
60.212706037
60.212769425
60.212778062
60.212825925
60.212951387
60.213031462
60.213115288
60.213135513
60.213151837
60.213173150
60.213176588
60.213180612
60.213295075
60.213329475
60.213340288
60.213377087
60.213431138
60.213433063
60.213439362
60.213464513
60.213473175
60.213475313
60.213616862
60.213710825
60.213750550
60.213784512
60.213835362
60.213917063
60.213917925
60.213937175
60.214103262
60.214164612
60.214205450
60.214333975
60.214388087
60.214447437
60.214482625
60.214513300
60.214562337
60.214582687
60.214582975
60.214602062
60.214650113
60.214671825
60.214696688
60.214780925
60.214870688
60.214876512
60.214880462
60.214885338
60.214931613
60.215019813
60.215102975
60.215211750
60.215217213
60.215245450
60.215307875
60.215335362
60.215348550
60.215396537
60.215479725
60.215535962
60.215563688
60.215655987
60.215665150
60.215724937
60.215744375
60.215830637
60.215925025
60.215994587
60.216000575
60.216096625
60.216114787
60.216118513
60.216125750
60.216168250
60.216194650
60.216267538
60.216271863
60.216357188
60.216373600
60.216425538
60.216528300
60.216557750
60.216622750
60.216627213
60.216649162
60.216692275
60.216703837
60.216713912
60.216825600
60.216879550
60.216885150
60.216955138
60.216965862
60.217049275
60.217061675
60.217227413
60.217243262
60.217246000
60.217304212
60.217344737
60.217363437
60.217531075
60.217602875
60.217725050
60.217743625
60.217744475
60.217746263
60.217789200
60.217866775
60.217904662
60.217958225
60.218008150
60.218046888
60.218100300
60.218141150
60.218295750
60.218335788
60.218367837
60.218409675
60.218484088
60.218522275
60.218547975
60.218559875
60.218613162
60.218646838
60.218668413
60.218700175
60.218713362
60.218843212
60.218853925
60.218948500
60.218956363
60.219000375
60.219007675
60.219107313
60.219167638
60.219296212
60.219300875
60.219440775
60.219603838
60.219688075
60.219738263
60.219738513
60.219839237
60.219839850
60.219846262
60.219952113
60.220008963
60.220021538
60.220022562
60.220097800
60.220249162
60.220341662
60.220392637
60.220428475
60.220512525
60.220549425
60.220627912
60.220642062
60.220664625
60.220752688
60.220752938
60.220821038
60.220862825
60.220909025
60.220982187
60.221014200
60.221168325
60.221203688
60.221212812
60.221269075
60.221339763
60.221387700
60.221433162
60.221492875
60.221542337
60.221547800
60.221559325
60.221620425
60.221718538
60.221863775
60.221885112
60.221928138
60.221986750
60.222124200
60.222141925
60.222183388
60.222445488
60.222461737
60.222547287
60.222595537
60.222599400
60.222599487
60.222603412
60.222703313
60.222748362
60.222756075
60.222801250
60.222957112
60.222992275
60.223048687
60.223079550
60.223195175
60.223199313
60.223216462
60.223224425
60.223265300
60.223320012
60.223330113
60.223400838
60.223471913
60.223591513
60.223655937
60.223682962
60.223703462
60.223732625
60.223815575
60.223839713
60.223903013
60.224044738
60.224139763
60.224211025
60.224286437
60.224313200
60.224332525
60.224424613
60.224471300
60.224493025
60.224502738
60.224551800
60.224585488
60.224624900
60.224632425
60.224767800
60.224775738
60.224783937
60.224790187
60.224809950
60.225058187
60.225151675
60.225186150
60.225201887
60.225219225
60.225240062
60.225282950
60.225420013
60.225526237
60.225608700
60.225690263
60.225690388
60.225789000
60.225790950
60.225989575
60.225996913
60.226067100
60.226071800
60.226073350
60.226266525
60.226329963
60.226330050
60.226362100
60.226375125
60.226400138
60.226400225
60.226405325
60.226449875
60.226453163
60.226489125
60.226504138
60.226554787
60.226651425
60.226676250
60.226682838
60.226691875
60.226701275
60.226720800
60.226766625
60.226798888
60.227027050
60.227031275
60.227127325
60.227144450
60.227157625
60.227162300
60.227253575
60.227362300
60.227369800
60.227369887
60.227371437
60.227371525
60.227371675
60.227429038
60.227476450
60.227531825
60.227589112
60.227634188
60.227791813
60.227829988
60.227915063
60.227971938
60.228059088
60.228063550
60.228117762
60.228124450
60.228221887
60.228264413
60.228293138
60.228295175
60.228328363
60.228454175
60.228466062
60.228489612
60.228574788
60.228579862
60.228580125
60.228599987
60.228614212
60.228685988
60.228741288
60.228778725
60.228782587
60.228792350
60.228839525
60.228854375
60.228904800
60.228935163
60.228945012
60.229090263
60.229303962
60.229313625
60.229344262
60.229359050
60.229372825
60.229418962
60.229477000
60.229495488
60.229506462
60.229554050
60.229589262
60.229697737
60.229743975
60.229755325
60.229964675
60.229968662
60.229994738
60.230085350
60.230141025
60.230233062
60.230233150
60.230244275
60.230244750
60.230253662
60.230280038
60.230286412
60.230384163
60.230417788
60.230442575
60.230471900
60.230522337
60.230665038
60.230704775
60.230721913
60.230892013
60.230900325
60.231089425
60.231204550
60.231286175
60.231316925
60.231396962
60.231403038
60.231416512
60.231597038
60.231673937
60.231785325
60.231892213
60.232058462
60.232122387
60.232183638
60.232248537
60.232392275
60.232469950
60.232478138
60.232478237
60.232503950
60.232585063
60.232585212
60.232628950
60.232644462
60.232688075
60.232705325
60.232756737
60.232771263
60.232791437
60.232810150
60.232856213
60.233124412
60.233134562
60.233196363
60.233224500
60.233232875
60.233251675
60.233270162
60.233280087
60.233307338
60.233356462
60.233373600
60.233374463
60.233375725
60.233451525
60.233590312
60.233627138
60.233705112
60.233705200
60.233713438
60.233742462
60.233757600
60.233773900
60.233793488
60.233828200
60.233954862
60.234064887
60.234137137
60.234212675
60.234256400
60.234263250
60.234264913
60.234315413
60.234353375
60.234363663
60.234395100
60.234441762
60.234579362
60.234608525
60.234614675
60.234888787
60.234950262
60.235094088
60.235132038
60.235175525
60.235190512
60.235229438
60.235260987
60.235262075
60.235285088
60.235337400
60.235430437
60.235449712
60.235516512
60.235522813
60.235623838
60.235639662
60.235695950
60.235698337
60.235704425
60.235771975
60.235882737
60.235911975
60.235920337
60.235940950
60.235955787
60.235965800
60.235984862
60.236054075
60.236059187
60.236059312
60.236169800
60.236185075
60.236202437
60.236228213
60.236241175
60.236247887
60.236248387
60.236296338
60.236344050
60.236373975
60.236425400
60.236429875
60.236462400
60.236505837
60.236524375
60.236540162
60.236598275
60.236698475
60.236824900
60.236861425
60.236980563
60.236990200
60.236998537
60.237030862
60.237116138
60.237132425
60.237157450
60.237173637
60.237182575
60.237182650
60.237183163
60.237202275
60.237217263
60.237416900
60.237517788
60.237569087
60.237613862
60.237648725
60.237675750
60.237772562
60.237782688
60.237823525
60.238015300
60.238126125
60.238133613
60.238241600
60.238297387
60.238319475
60.238330100
60.238386400
60.238404950
60.238457062
60.238465700
60.238491575
60.238492687
60.238575975
60.238608600
60.238648950
60.238662463
60.238702438
60.238783050
60.238927612
60.239024450
60.239032288
60.239147500
60.239165000
60.239218288
60.239255388
60.239255562
60.239404050
60.239439563
60.239453600
60.239545525
60.239773275
60.239809675
60.239924350
60.239973825
60.240007863
60.240055275
60.240368150
60.240388387
60.240417250
60.240432575
60.240461450
60.240579412
60.240675938
60.240699363
60.240752875
60.240766312
60.240766400
60.240776750
60.240815825
60.240818800
60.240835925
60.240924163
60.240939787
60.240973375
60.240974562
60.241102150
60.241152412
60.241271300
60.241429113
60.241473437
60.241514888
60.241538950
60.241591988
60.241592950
60.241619675
60.241624325
60.241746912
60.241752675
60.241800500
60.241842087
60.241857387
60.241911137
60.242093550
60.242101700
60.242143025
60.242154575
60.242264100
60.242304400
60.242340562
60.242343450
60.242452375
60.242492238
60.242680950
60.242694150
60.242706863
60.242883138
60.242964150
60.243092463
60.243108700
60.243205850
60.243227650
60.243237700
60.243240350
60.243315150
60.243329550
60.243462975
60.243506262
60.243564750
60.243578350
60.243796675
60.243817163
60.244044450
60.244122813
60.244140475
60.244204050
60.244215363
60.244231075
60.244334025
60.244466987
60.244468250
60.244579837
60.244586450
60.244586550
60.244624563
60.244665762
60.245027837
60.245067513
60.245190812
60.245214300
60.245413975
60.245459050
60.245581350
60.245616813
60.245617450
60.245629300
60.245651063
60.245681662
60.245682137
60.245749387
60.246021725
60.246070512
60.246197337
60.246207912
60.246227300
60.246236625
60.246284650
60.246295850
60.246319250
60.246346850
60.246369550
60.246383275
60.246394413
60.246411375
60.246546112
60.246562950
60.246748150
60.246755550
60.246788538
60.246975087
60.247054238
60.247094713
60.247172312
60.247237437
60.247331763
60.247439375
60.247446962
60.247622937
60.247663338
60.247684738
60.247705237
60.247739413
60.247796587
60.247872900
60.247979050
60.248013200
60.248037900
60.248048187
60.248069650
60.248069738
60.248210013
60.248245012
60.248289937
60.248293037
60.248300700
60.248316375
60.248367513
60.248400175
60.248400625
60.248422000
60.248452437
60.248525413
60.248682050
60.248747638
60.248829087
60.248906588
60.248906688
60.249037388
60.249068288
60.249115400
60.249220375
60.249251825
60.249352112
60.249386712
60.249443500
60.249466075
60.249478012
60.249478125
60.249537887
60.249565050
60.249570062
60.249570275
60.249707413
60.249717725
60.249722738
60.249769400
60.249799563
60.249869213
60.249873687
60.249933238
60.249976113
60.250217062
60.250232175
60.250251637
60.250377925
60.250382000
60.250446150
60.250467300
60.250512825
60.250620150
60.250742338
60.250820588
60.250860825
60.250895400
60.250900850
60.251005238
60.251019900
60.251022425
60.251068925
60.251088387
60.251134975
60.251183400
60.251218038
60.251248600
60.251291888
60.251305163
60.251320462
60.251401438
60.251598712
60.251654050
60.251737388
60.251859788
60.251886738
60.251889113
60.251902038
60.251912612
60.251982813
60.252013575
60.252098725
60.252120312
60.252166600
60.252241375
60.252349913
60.252368137
60.252426413
60.252431225
60.252447800
60.252463225
60.252679263
60.252679350
60.252733613
60.252754575
60.252843150
60.252881063
60.252897737
60.252908500
60.252945800
60.252971112
60.252971213
60.252974150
60.252979538
60.253011562
60.253016712
60.253081237
60.253103350
60.253193975
60.253252775
60.253264350
60.253268463
60.253385862
60.253388875
60.253407888
60.253444300
60.253504300
60.253532075
60.253536512
60.253552988
60.253571362
60.253652725
60.253714638
60.253714712
60.253828087
60.253843512
60.253930762
60.254051300
60.254089675
60.254163925
60.254193775
60.254249550
60.254311650
60.254400300
60.254414737
60.254423487
60.254432300
60.254484800
60.254496262
60.254532037
60.254533425
60.254643025
60.254698463
60.254793450
60.254834725
60.254898125
60.254957250
60.254964575
60.255008262
60.255084737
60.255097988
60.255161738
60.255167687
60.255194563
60.255246462
60.255304862
60.255336062
60.255346825
60.255411462
60.255481012
60.255522863
60.255631712
60.255638225
60.255684112
60.255691275
60.255727712
60.255727812
60.255840775
60.255912150
60.255919825
60.255930113
60.255956787
60.255958500
60.255961763
60.255964875
60.255993412
60.256012175
60.256044063
60.256067313
60.256082988
60.256170637
60.256175337
60.256221188
60.256282575
60.256375713
60.256385212
60.256447038
60.256524812
60.256581200
60.256601688
60.256621288
60.256640438
60.256836425
60.256881375
60.256936237
60.256979937
60.256985712
60.256999988
60.257039388
60.257090463
60.257164775
60.257203537
60.257230413
60.257243487
60.257332363
60.257367225
60.257367300
60.257427288
60.257499325
60.257615012
60.257632962
60.257633162
60.257731388
60.257773138
60.257882462
60.258031637
60.258165412
60.258226937
60.258347712
60.258392138
60.258409013
60.258415000
60.258540125
60.258557737
60.258578500
60.258712463
60.258750787
60.258929575
60.259108850
60.259122588
60.259413137
60.259456837
60.259509212
60.259535062
60.259594450
60.259659113
60.259708962
60.259741075
60.259793763
60.259798438
60.259901212
60.259925950
60.259926988
60.259942037
60.259967150
60.259981737
60.260024638
60.260079550
60.260138275
60.260266413
60.260417550
60.260461175
60.260490700
60.260500700
60.260684787
60.260786237
60.261211637
60.261280200
60.261319663
60.261368975
60.261380663
60.261426400
60.261476500
60.261541763
60.261565987
60.261626337
60.261721500
60.261760100
60.261765500
60.261864938
60.261921525
60.261931588
60.261931675
60.262016475
60.262026425
60.262053063
60.262162675
60.262163337
60.262170400
60.262228763
60.262253375
60.262278038
60.262475188
60.262487525
60.262496875
60.262508588
60.262511175
60.262538925
60.262590563
60.262602825
60.262621962
60.262654850
60.262744500
60.262817613
60.262852725
60.262870825
60.262925900
60.262934812
60.263005875
60.263020588
60.263077188
60.263107625
60.263258912
60.263269575
60.263371963
60.263417213
60.263520425
60.263614037
60.263616337
60.263627225
60.263658912
60.263676637
60.263679213
60.263752500
60.263753562
60.263758037
60.263800075
60.263832250
60.263921250
60.263947587
60.263957062
60.263992638
60.263998687
60.264059663
60.264082925
60.264100675
60.264132475
60.264140862
60.264149938
60.264159400
60.264164788
60.264181413
60.264261250
60.264305413
60.264380100
60.264397725
60.264474075
60.264579938
60.264591538
60.264595062
60.264640187
60.264703150
60.264709088
60.264829863
60.264888113
60.264916412
60.264982762
60.265065475
60.265110413
60.265213463
60.265228337
60.265350738
60.265420062
60.265420187
60.265451238
60.265476800
60.265604262
60.265687375
60.265701838
60.265738650
60.265805525
60.265842400
60.265847212
60.265859275
60.265867175
60.265925663
60.265940087
60.266031500
60.266052900
60.266075525
60.266122012
60.266232800
60.266243625
60.266259863
60.266311325
60.266312325
60.266316663
60.266339288
60.266391988
60.266411263
60.266423387
60.266424425
60.266430863
60.266554113
60.266645975
60.266717437
60.266788662
60.266832462
60.266836600
60.266867938
60.266882725
60.266906800
60.266951850
60.267052763
60.267079375
60.267079462
60.267079538
60.267086100
60.267095963
60.267123887
60.267128112
60.267263500
60.267263600
60.267314225
60.267335737
60.267385762
60.267399600
60.267541362
60.267593062
60.267757875
60.267768987
60.267811100
60.267835025
60.267889987
60.267933613
60.267952875
60.267962438
60.267992187
60.268172488
60.268186638
60.268213475
60.268222663
60.268235612
60.268237038
60.268261387
60.268371650
60.268399150
60.268425112
60.268452362
60.268513887
60.268519350
60.268526375
60.268600175
60.268606750
60.268683500
60.268740812
60.268740900
60.268748125
60.268790712
60.268790800
60.268841425
60.268841525
60.268847738
60.268904838
60.268940375
60.269250038
60.269275638
60.269297687
60.269310488
60.269327062
60.269355537
60.269495500
60.269521275
60.269579075
60.269691812
60.269725100
60.269728013
60.269731613
60.269743775
60.269880475
60.269880687
60.269975163
60.269986050
60.270037313
60.270120000
60.270122063
60.270184925
60.270200563
60.270235050
60.270305513
60.270337488
60.270359713
60.270393725
60.270446662
60.270484637
60.270610650
60.270640775
60.270694463
60.270754900
60.270758587
60.270762963
60.270763225
60.271134800
60.271134925
60.271169837
60.271256988
60.271314275
60.271320512
60.271326212
60.271361812
60.271396600
60.271559487
60.271697612
60.271713625
60.271795975
60.271892475
60.271918175
60.271926475
60.271939625
60.271951237
60.271967775
60.271975025
60.271989325
60.272012700
60.272034813
60.272043500
60.272043637
60.272074713
60.272101513
60.272193050
60.272244250
60.272308750
60.272315900
60.272397787
60.272408650
60.272503275
60.272513762
60.272517812
60.272532887
60.272606637
60.272660725
60.272681912
60.272704150
60.272760350
60.272761063
60.272771762
60.272771863
60.272810250
60.272810350
60.272819838
60.272821650
60.272847838
60.272894675
60.272919175
60.273016062
60.273089425
60.273130513
60.273240100
60.273283337
60.273510200
60.273858875
60.273858975
60.273898962
60.273899075
60.273958513
60.274018537
60.274031163
60.274120762
60.274153637
60.274291912
60.274299388
60.274357750
60.274458487
60.274493975
60.274520800
60.274525887
60.274536713
60.274564275
60.274693300
60.274850725
60.274879650
60.274880962
60.274888050
60.274927375
60.275055913
60.275175162
60.275176088
60.275220925
60.275344737
60.275364037
60.275389313
60.275430200
60.275457362
60.275461888
60.275464388
60.275474387
60.275492263
60.275595037
60.275637450
60.275640875
60.275663163
60.275668600
60.275678075
60.275749463
60.275759462
60.275791500
60.275892625
60.275912425
60.275916125
60.276008287
60.276018388
60.276035663
60.276048125
60.276059425
60.276076500
60.276167612
60.276242900
60.276286238
60.276300475
60.276392775
60.276413263
60.276449662
60.276473262
60.276549800
60.276558075
60.276575325
60.276591050
60.276598738
60.276655637
60.276842638
60.276996925
60.277012863
60.277061000
60.277065237
60.277073462
60.277094150
60.277140200
60.277379663
60.277401563
60.277440863
60.277447563
60.277528650
60.277538675
60.277546650
60.277565400
60.277632838
60.277633500
60.277640650
60.277691338
60.277694838
60.277759375
60.277804975
60.277885213
60.277899338
60.277932488
60.277971150
60.277972500
60.277996275
60.278051675
60.278141075
60.278285450
60.278285600
60.278502137
60.278510050
60.278524037
60.278560263
60.278642025
60.278656637
60.278697988
60.278713900
60.278828737
60.278835000
60.278908988
60.278916825
60.279180050
60.279180500
60.279297587
60.279348100
60.279365562
60.279374463
60.279436162
60.279443462
60.279447950
60.279457350
60.279498925
60.279579400
60.279635700
60.279733488
60.279799412
60.279836313
60.279913475
60.279914062
60.280105800
60.280120975
60.280138475
60.280328450
60.280495950
60.280567762
60.280608837
60.280637062
60.280824825
60.280846662
60.280867725
60.280913363
60.280946250
60.280965150
60.280990938
60.281028838
60.281082250
60.281106650
60.281106950
60.281131575
60.281144425
60.281144637
60.281168525
60.281252913
60.281313525
60.281346238
60.281366512
60.281368038
60.281524412
60.281535713
60.281647925
60.281680712
60.281685987
60.281735225
60.281735600
60.281739212
60.281830812
60.281852375
60.281854050
60.281872138
60.281880100
60.282094138
60.282094225
60.282150650
60.282233263
60.282247075
60.282263900
60.282264500
60.282265587
60.282480100
60.282533538
60.282578900
60.282629575
60.282651513
60.282685950
60.282811625
60.282851988
60.282910638
60.282993975
60.283053338
60.283166763
60.283212025
60.283330350
60.283355750
60.283359675
60.283424075
60.283553312
60.283681200
60.283685187
60.283718712
60.283735425
60.283958187
60.284057125
60.284204700
60.284268488
60.284270425
60.284379400
60.284442762
60.284488925
60.284515725
60.284638675
60.284677725
60.284770812
60.284770975
60.284774963
60.285193450
60.285297288
60.285298162
60.285305663
60.285357825
60.285415312
60.285443675
60.285500488
60.285563450
60.285564850
60.285595200
60.285660850
60.285745975
60.285803250
60.285901600
60.285911425
60.285956875
60.286138687
60.286171338
60.286230250
60.286279912
60.286344537
60.286356987
60.286372975
60.286444825
60.286454312
60.286567187
60.286658387
60.286682163
60.286708500
60.286748075
60.286825050
60.286979888
60.286988950
60.287124787
60.287234787
60.287241712
60.287248213
60.287300763
60.287300850
60.287322475
60.287412425
60.287458337
60.287469625
60.287544100
60.287567463
60.287624837
60.287625375
60.287707675
60.287719300
60.287739112
60.287769900
60.287876250
60.287908012
60.287972950
60.287991375
60.288018325
60.288061775
60.288093238
60.288141938
60.288207462
60.288289662
60.288308587
60.288345600
60.288371437
60.288376100
60.288528787
60.288539800
60.288576212
60.288686625
60.288727612
60.288736888
60.288741750
60.288796938
60.288821812
60.288931987
60.288947200
60.288952300
60.288960300
60.288978013
60.289021838
60.289044600
60.289058338
60.289215162
60.289226050
60.289238838
60.289247650
60.289247788
60.289296875
60.289368913
60.289381638
60.289475325
60.289481325
60.289506375
60.289517487
60.289535437
60.289539738
60.289548137
60.289561975
60.289832600
60.289839613
60.289888412
60.289911162
60.289914962
60.289961450
60.289967363
60.289984700
60.289994163
60.289998475
60.290084337
60.290084437
60.290085238
60.290161062
60.290220762
60.290243700
60.290274850
60.290298288
60.290306700
60.290370225
60.290448412
60.290493987
60.290522663
60.290525475
60.290540225
60.290555700
60.290696225
60.290758838
60.290777450
60.290814662
60.291027912
60.291188700
60.291220688
60.291278687
60.291326775
60.291393537
60.291407850
60.291424625
60.291428100
60.291502675
60.291521688
60.291662688
60.291727825
60.291819700
60.291827787
60.291874225
60.291882550
60.291886987
60.291898950
60.291994088
60.292045413
60.292050950
60.292194575
60.292233625
60.292233725
60.292235150
60.292258238
60.292263713
60.292307175
60.292321475
60.292354162
60.292404950
60.292426238
60.292441975
60.292479950
60.292481137
60.292489075
60.292522537
60.292541350
60.292578463
60.292640038
60.292769175
60.292835713
60.292941900
60.292947838
60.292952350
60.293008513
60.293008687
60.293152812
60.293179725
60.293201175
60.293244675
60.293283987
60.293370487
60.293381813
60.293639312
60.293762175
60.293793912
60.293819775
60.293835000
60.293846088
60.293857837
60.293871213
60.293878238
60.293885900
60.293928550
60.293966713
60.293978288
60.294069475
60.294179787
60.294183813
60.294218325
60.294262113
60.294302850
60.294313587
60.294383762
60.294385588
60.294391338
60.294391412
60.294400788
60.294401050
60.294453150
60.294509613
60.294532225
60.294566063
60.294571300
60.294582175
60.294647975
60.294653900
60.294689488
60.294696188
60.294709563
60.294845712
60.294868250
60.294912625
60.294983413
60.295024800
60.295106612
60.295201062
60.295314300
60.295319412
60.295343862
60.295380800
60.295431163
60.295491600
60.295511375
60.295521575
60.295562000
60.295605788
60.295634163
60.295675413
60.295689275
60.295722375
60.295758525
60.295774800
60.296028125
60.296046387
60.296078550
60.296082912
60.296118763
60.296221888
60.296223512
60.296256363
60.296265400
60.296275888
60.296301025
60.296360875
60.296389088
60.296487825
60.296496475
60.296522063
60.296522975
60.296523087
60.296587850
60.296588013
60.296611275
60.296629450
60.296685950
60.296690838
60.296872875
60.296896713
60.296944713
60.296964650
60.297034612
60.297049562
60.297049687
60.297102275
60.297206612
60.297247725
60.297251625
60.297332375
60.297359288
60.297470850
60.297499275
60.297605075
60.297614425
60.297617875
60.297632062
60.297635975
60.297708712
60.297720238
60.297722875
60.297762450
60.297781900
60.297815687
60.297852100
60.297884450
60.297905775
60.297906700
60.297935225
60.297961663
60.297985050
60.298000962
60.298024225
60.298039925
60.298084987
60.298141500
60.298183788
60.298184013
60.298187025
60.298203825
60.298242812
60.298299825
60.298318012
60.298328775
60.298430813
60.298481637
60.298486987
60.298537213
60.298587350
60.298587875
60.298589775
60.298617613
60.298629988
60.298638225
60.298651975
60.298691887
60.298746775
60.298755575
60.298804950
60.298823687
60.298857825
60.298858100
60.298893937
60.298894050
60.298897400
60.298951938
60.299055550
60.299144475
60.299189537
60.299194087
60.299242075
60.299303612
60.299326188
60.299365763
60.299396538
60.299413425
60.299413550
60.299464525
60.299508000
60.299545150
60.299609813
60.299624225
60.299657525
60.299697375
60.299697500
60.299724838
60.299766975
60.299814175
60.299830375
60.299835237
60.299857112
60.300026438
60.300049225
60.300064050
60.300090825
60.300108362
60.300121563
60.300124575
60.300167587
60.300180625
60.300193712
60.300212188
60.300270613
60.300296737
60.300377987
60.300413550
60.300446775
60.300477962
60.300488875
60.300518537
60.300536125
60.300577987
60.300627613
60.300671063
60.300822788
60.300842287
60.300889800
60.300910987
60.300931675
60.300937350
60.300960425
60.300981237
60.301010150
60.301028462
60.301075550
60.301217788
60.301225663
60.301253288
60.301309825
60.301400150
60.301427950
60.301436350
60.301457800
60.301465962
60.301496025
60.301497662
60.301497950
60.301570138
60.301673800
60.301687438
60.301715638
60.301804412
60.301936600
60.301973913
60.302113525
60.302175037
60.302197225
60.302216475
60.302259887
60.302308962
60.302321363
60.302370637
60.302373375
60.302394025
60.302412012
60.302586088
60.302586175
60.302681175
60.302707600
60.302720175
60.302749537
60.302828213
60.302835350
60.303001962
60.303012825
60.303041550
60.303042425
60.303045150
60.303052800
60.303079225
60.303089950
60.303128600
60.303164675
60.303201750
60.303234313
60.303237487
60.303252575
60.303253412
60.303312013
60.303321563
60.303409288
60.303422675
60.303504363
60.303523963
60.303557600
60.303557700
60.303557912
60.303585113
60.303800362
60.303807325
60.303841800
60.303872713
60.303885913
60.303897963
60.303985613
60.304013113
60.304013238
60.304078938
60.304146313
60.304356988
60.304374112
60.304471125
60.304493350
60.304517025
60.304566337
60.304593313
60.304684125
60.304690950
60.304724212
60.304792975
60.304843263
60.304873650
60.304896212
60.304899013
60.304969875
60.305089250
60.305097300
60.305225538
60.305237938
60.305313412
60.305488725
60.305488913
60.305489275
60.305495413
60.305495700
60.305579438
60.305601762
60.305653575
60.305743425
60.305792012
60.305828312
60.305837850
60.305869163
60.305877112
60.305934050
60.305958062
60.305971375
60.305996650
60.306008400
60.306047163
60.306079650
60.306115713
60.306138737
60.306144913
60.306335725
60.306414050
60.306459262
60.306460250
60.306502550
60.306506988
60.306624937
60.306681425
60.306710150
60.306712100
60.306821412
60.306866300
60.306877638
60.306945588
60.307016412
60.307081862
60.307090900
60.307098237
60.307102812
60.307134312
60.307193688
60.307195500
60.307200075
60.307260288
60.307274513
60.307360050
60.307411237
60.307478487
60.307501650
60.307589212
60.307640175
60.307675250
60.307703800
60.307709213
60.307734438
60.307743950
60.307789912
60.307792238
60.307909825
60.307996112
60.308022438
60.308025138
60.308086550
60.308180350
60.308206650
60.308339750
60.308389350
60.308399462
60.308418300
60.308534737
60.308548487
60.308565925
60.308684087
60.308733150
60.308740550
60.308891737
60.308929187
60.308951138
60.308951225
60.309013100
60.309065412
60.309079225
60.309095125
60.309111075
60.309145587
60.309238100
60.309362025
60.309378575
60.309393738
60.309424400
60.309538325
60.309567712
60.309578500
60.309648675
60.309694263
60.309700925
60.309704425
60.309709762
60.309739650
60.309802887
60.309807412
60.309824113
60.309854075
60.309854288
60.309929037
60.309935650
60.309936150
60.309936988
60.310011137
60.310163350
60.310220038
60.310304275
60.310305738
60.310305875
60.310351250
60.310367887
60.310373575
60.310407287
60.310416162
60.310470188
60.310498875
60.310498962
60.310689625
60.310879075
60.310879225
60.310882500
60.310891488
60.310970688
60.311128850
60.311134475
60.311195263
60.311324075
60.311332013
60.311334888
60.311341275
60.311438438
60.311537087
60.311562337
60.311595088
60.311640862
60.311756475
60.311805950
60.311841575
60.311850263
60.311947750
60.311947950
60.312107062
60.312111775
60.312132700
60.312166375
60.312186800
60.312245862
60.312291663
60.312344887
60.312349100
60.312413687
60.312414775
60.312428262
60.312441450
60.312582650
60.312615775
60.312658838
60.312680362
60.312682888
60.312705050
60.312723725
60.312739250
60.312744050
60.312803950
60.312818100
60.312881838
60.312931638
60.312953350
60.312989625
60.313242387
60.313290250
60.313312125
60.313329700
60.313348138
60.313396000
60.313470612
60.313494238
60.313554637
60.313673725
60.313793450
60.313837975
60.314098350
60.314116525
60.314118950
60.314149800
60.314158000
60.314171487
60.314174988
60.314175650
60.314175850
60.314184037
60.314248662
60.314251625
60.314325537
60.314331788
60.314343075
60.314343413
60.314351075
60.314391237
60.314435113
60.314469850
60.314503575
60.314521025
60.314843600
60.314925288
60.314991013
60.315000537
60.315009438
60.315064238
60.315097425
60.315100763
60.315160988
60.315191900
60.315204250
60.315227600
60.315331812
60.315349750
60.315375075
60.315424250
60.315523225
60.315561688
60.315572900
60.315588350
60.315601300
60.315602300
60.315630950
60.315637800
60.315646050
60.315778350
60.315825875
60.316095313
60.316112300
60.316120662
60.316126662
60.316136600
60.316203375
60.316234687
60.316241838
60.316279275
60.316304962
60.316408650
60.316425900
60.316454150
60.316483700
60.316665825
60.316691950
60.316701925
60.316708787
60.316796975
60.316860025
60.316870413
60.316933337
60.316997812
60.317018162
60.317087925
60.317141875
60.317161537
60.317164963
60.317209225
60.317210050
60.317224913
60.317228613
60.317230362
60.317251787
60.317259900
60.317325125
60.317403212
60.317412238
60.317428150
60.317507462
60.317518900
60.317529437
60.317536600
60.317592400
60.317595512
60.317641500
60.317813587
60.317826113
60.317832663
60.317843900
60.317843987
60.317953975
60.317973925
60.318036087
60.318073863
60.318081513
60.318088350
60.318134200
60.318175762
60.318178600
60.318232012
60.318235275
60.318355188
60.318369150
60.318393475
60.318425963
60.318430325
60.318436375
60.318489275
60.318512200
60.318515987
60.318584763
60.318595413
60.318652650
60.318667125
60.318693313
60.318748575
60.318748887
60.318815138
60.318815775
60.318823112
60.318825862
60.319022987
60.319149463
60.319177650
60.319316812
60.319316900
60.319316988
60.319318162
60.319319388
60.319324350
60.319325263
60.319339075
60.319346925
60.319356513
60.319364525
60.319393863
60.319444700
60.319488025
60.319510125
60.319574375
60.319591538
60.319666562
60.319726975
60.319743737
60.319764825
60.319807975
60.319844987
60.319998850
60.320004000
60.320074050
60.320119425
60.320123438
60.320126612
60.320217825
60.320247675
60.320253625
60.320273538
60.320356913
60.320360513
60.320389775
60.320417838
60.320432875
60.320440575
60.320441250
60.320575000
60.320715125
60.320738100
60.320749325
60.320856787
60.320931937
60.320945075
60.321024225
60.321050225
60.321076363
60.321170200
60.321195650
60.321221337
60.321226975
60.321227063
60.321230075
60.321270025
60.321281325
60.321293300
60.321331500
60.321461875
60.321461963
60.321464550
60.321494012
60.321554537
60.321562725
60.321566987
60.321597913
60.321622800
60.321656312
60.321715250
60.321780188
60.321839550
60.321887588
60.321922962
60.322033175
60.322209400
60.322352450
60.322361000
60.322366338
60.322374213
60.322396563
60.322418638
60.322431313
60.322442462
60.322485250
60.322602450
60.322652900
60.322656625
60.322679437
60.322699212
60.322733312
60.322787713
60.322806138
60.322839825
60.322855713
60.322865900
60.322874138
60.322914387
60.322921400
60.322937688
60.322940500
60.322952263
60.322968463
60.323041412
60.323073650
60.323131137
60.323156075
60.323254725
60.323314250
60.323376250
60.323405812
60.323423537
60.323426775
60.323439375
60.323534237
60.323596788
60.323596975
60.323605975
60.323697025
60.323725975
60.323734375
60.323743000
60.323821837
60.323871775
60.323931600
60.323971050
60.323971150
60.324019988
60.324048450
60.324087463
60.324092700
60.324110650
60.324157337
60.324166463
60.324181275
60.324229175
60.324239713
60.324243600
60.324262387
60.324400350
60.324452200
60.324500937
60.324516625
60.324530762
60.324575287
60.324581075
60.324581163
60.324597088
60.324722475
60.324726613
60.324763475
60.324802050
60.324910200
60.325084313
60.325181912
60.325182000
60.325186987
60.325210850
60.325232587
60.325263450
60.325280687
60.325313413
60.325341937
60.325388788
60.325408625
60.325561375
60.325562025
60.325572000
60.325599563
60.325608387
60.325622325
60.325626912
60.325639413
60.325644400
60.325657350
60.325676175
60.325716525
60.325739225
60.325743463
60.325887288
60.325926987
60.325946888
60.325991538
60.326074613
60.326159475
60.326178463
60.326194925
60.326233300
60.326246825
60.326253337
60.326277275
60.326303762
60.326359250
60.326409013
60.326442038
60.326517237
60.326534975
60.326632238
60.326637350
60.326694188
60.326713813
60.326722162
60.326767838
60.326793725
60.326796087
60.326802750
60.326813425
60.326834000
60.326838462
60.326896500
60.326951163
60.326964775
60.326964862
60.327099162
60.327116975
60.327162900
60.327162988
60.327236437
60.327250050
60.327251725
60.327263737
60.327330925
60.327347313
60.327349562
60.327376263
60.327377787
60.327378112
60.327389000
60.327417850
60.327438112
60.327522962
60.327523113
60.327545750
60.327602787
60.327669925
60.327680888
60.327727037
60.327747975
60.327769412
60.327843687
60.328044950
60.328046138
60.328061200
60.328099425
60.328113150
60.328153663
60.328218712
60.328240313
60.328276688
60.328309887
60.328445950
60.328511312
60.328542062
60.328560913
60.328622975
60.328635162
60.328666963
60.328737612
60.328745637
60.328790750
60.328877550
60.328990850
60.328996913
60.329067875
60.329080025
60.329188000
60.329220775
60.329259562
60.329292775
60.329342075
60.329384750
60.329417212
60.329447275
60.329452125
60.329464413
60.329531650
60.329560450
60.329630513
60.329694338
60.329711262
60.329715538
60.329726000
60.329781075
60.329827675
60.329869262
60.329913975
60.329919262
60.329932613
60.329974675
60.330007913
60.330015450
60.330046862
60.330049612
60.330059562
60.330078225
60.330091438
60.330149038
60.330391863
60.330393112
60.330418388
60.330473300
60.330477513
60.330557225
60.330623262
60.330679737
60.330691425
60.330691575
60.330700350
60.330722988
60.330733512
60.330788350
60.330796450
60.330840825
60.330897087
60.330929862
60.330957650
60.330986325
60.331024500
60.331024713
60.331036113
60.331122138
60.331126375
60.331167087
60.331190963
60.331296688
60.331341937
60.331342700
60.331346762
60.331363550
60.331365062
60.331477863
60.331512050
60.331522500
60.331628987
60.331646650
60.331655838
60.331657738
60.331699962
60.331725863
60.331770500
60.331799637
60.331843287
60.331849813
60.331849900
60.331909050
60.331940250
60.331948100
60.331977850
60.331998263
60.332003000
60.332057988
60.332135700
60.332205650
60.332234700
60.332435075
60.332495362
60.332540175
60.332638700
60.332648312
60.332683750
60.332731300
60.332844638
60.332844725
60.332890425
60.332965975
60.332988437
60.333152113
60.333225700
60.333235725
60.333262762
60.333263200
60.333267125
60.333267212
60.333311012
60.333378225
60.333397000
60.333496975
60.333511438
60.333511587
60.333516975
60.333600700
60.333604513
60.333607675
60.333663687
60.333698162
60.333746887
60.333774325
60.333815750
60.333972237
60.334015375
60.334034413
60.334136012
60.334151000
60.334194625
60.334197525
60.334263912
60.334342350
60.334357913
60.334399300
60.334622625
60.334730050
60.334764100
60.334843787
60.334892537
60.334903925
60.334909250
60.334946850
60.334947950
60.334948400
60.334949375
60.334961388
60.334988775
60.334989000
60.335084575
60.335161462
60.335193350
60.335232387
60.335281675
60.335304562
60.335315487
60.335376238
60.335496900
60.335629425
60.335654750
60.335658213
60.335695925
60.335696287
60.335772250
60.335889450
60.335902650
60.335925975
60.336127037
60.336186200
60.336210863
60.336341725
60.336374900
60.336404850
60.336414000
60.336438087
60.336457587
60.336584600
60.336676550
60.336681162
60.336681350
60.336769137
60.336795325
60.336819200
60.336861550
60.337099800
60.337177838
60.337248938
60.337250338
60.337320238
60.337431850
60.337517113
60.337554238
60.337716562
60.337742588
60.337763575
60.337793375
60.337831450
60.337835762
60.337872537
60.337982325
60.338039337
60.338041512
60.338093687
60.338093775
60.338146038
60.338193050
60.338210162
60.338224050
60.338224450
60.338239587
60.338280262
60.338405913
60.338418900
60.338419125
60.338448238
60.338458487
60.338562975
60.338682412
60.338685450
60.338727613
60.338728788
60.338763025
60.338768900
60.338833425
60.338872325
60.338923875
60.338925525
60.338992375
60.339068838
60.339104988
60.339132175
60.339145313
60.339217062
60.339273950
60.339291287
60.339317700
60.339341000
60.339396513
60.339466262
60.339510987
60.339561588
60.339597450
60.339611187
60.339738200
60.339762325
60.339778913
60.339803362
60.339859050
60.339886337
60.339922200
60.340009538
60.340097000
60.340109050
60.340131812
60.340138825
60.340166788
60.340283363
60.340376200
60.340423812
60.340448075
60.340451087
60.340520425
60.340753275
60.340798363
60.340807600
60.340843075
60.340843912
60.340854712
60.340908488
60.340931800
60.341037500
60.341043150
60.341118925
60.341123987
60.341147638
60.341149950
60.341251000
60.341303438
60.341307163
60.341307500
60.341313888
60.341408800
60.341561463
60.341582050
60.341604887
60.341628488
60.341640200
60.341671187
60.341714400
60.341829612
60.341901450
60.341908925
60.341926375
60.341952887
60.342163325
60.342167538
60.342275950
60.342290787
60.342351850
60.342353237
60.342434438
60.342501613
60.342620850
60.342695912
60.342699588
60.342807787
60.342833825
60.342986113
60.343060675
60.343078238
60.343116763
60.343216938
60.343252700
60.343268150
60.343284512
60.343300900
60.343345125
60.343345238
60.343397137
60.343407475
60.343454687
60.343511537
60.343623188
60.343652475
60.343668125
60.343689113
60.343693788
60.343699500
60.343740050
60.343740175
60.343789587
60.343804437
60.343830400
60.343878425
60.343950650
60.343959087
60.343968400
60.343974400
60.343981462
60.344018150
60.344023038
60.344038213
60.344043462
60.344068413
60.344085812
60.344125350
60.344125950
60.344165250
60.344180300
60.344194313
60.344202975
60.344203625
60.344225812
60.344240537
60.344300300
60.344367025
60.344383988
60.344406488
60.344465325
60.344492462
60.344497062
60.344502275
60.344546925
60.344557288
60.344605112
60.344615887
60.344699575
60.344708463
60.344717362
60.344748313
60.344859525
60.344867250
60.344926925
60.344982587
60.344984688
60.345006263
60.345154413
60.345164250
60.345171575
60.345250988
60.345256038
60.345348638
60.345402075
60.345421337
60.345438388
60.345461863
60.345476200
60.345558425
60.345591050
60.345596863
60.345605000
60.345605100
60.345645187
60.345677262
60.345692075
60.345709125
60.345755012
60.345762237
60.345764050
60.345774375
60.345782187
60.345804188
60.345804725
60.345817700
60.345837088
60.345886175
60.345968150
60.345994050
60.346091425
60.346158712
60.346297787
60.346373550
60.346384775
60.346427075
60.346450425
60.346587625
60.346613512
60.346676413
60.346705100
60.346732900
60.346738563
60.346814212
60.346842763
60.346878887
60.346879362
60.346963737
60.346979512
60.347014563
60.347039587
60.347093600
60.347102587
60.347135850
60.347173338
60.347199625
60.347223087
60.347223550
60.347232037
60.347243675
60.347278025
60.347283225
60.347354275
60.347356262
60.347401862
60.347446925
60.347480175
60.347512375
60.347512513
60.347523413
60.347612625
60.347633288
60.347653538
60.347662250
60.347663762
60.347671488
60.347697338
60.347716225
60.347733275
60.347830038
60.347900088
60.347970875
60.347989138
60.348025863
60.348188087
60.348196487
60.348222638
60.348276613
60.348291287
60.348366637
60.348384100
60.348428475
60.348475750
60.348575100
60.348582250
60.348586887
60.348617375
60.348644100
60.348698812
60.348706025
60.348823188
60.348836975
60.348861212
60.348897100
60.348900200
60.348919625
60.348990425
60.349032425
60.349064900
60.349167300
60.349196513
60.349260775
60.349310737
60.349329625
60.349374300
60.349379562
60.349513988
60.349532887
60.349575275
60.349619725
60.349632050
60.349667825
60.349702138
60.349708812
60.349746887
60.349804600
60.349831250
60.349834763
60.349877675
60.349925013
60.349960287
60.350075725
60.350119738
60.350146750
60.350164513
60.350164812
60.350210950
60.350259475
60.350273475
60.350300625
60.350338400
60.350374163
60.350389375
60.350435875
60.350448875
60.350449912
60.350457700
60.350571688
60.350592525
60.350611663
60.350692813
60.350740175
60.350773663
60.350803087
60.350837488
60.350843713
60.350881163
60.350897737
60.350932300
60.350947150
60.350971438
60.351005812
60.351086487
60.351093562
60.351103012
60.351136050
60.351136150
60.351238275
60.351328262
60.351373400
60.351392925
60.351412225
60.351437313
60.351438862
60.351511900
60.351563400
60.351591175
60.351602325
60.351668850
60.351712113
60.351712200
60.351712337
60.351731150
60.351731313
60.351732875
60.351745962
60.351792987
60.351804188
60.351846188
60.351916475
60.351928063
60.351951125
60.352067750
60.352077875
60.352085063
60.352115975
60.352127125
60.352157787
60.352214750
60.352312900
60.352345200
60.352360575
60.352403425
60.352465675
60.352498550
60.352502163
60.352532600
60.352540875
60.352579287
60.352580637
60.352615738
60.352686175
60.352704875
60.352753450
60.352759212
60.352779650
60.352803175
60.352832238
60.352843187
60.352864737
60.352866400
60.352866500
60.352881550
60.352911800
60.352911900
60.352957512
60.353006575
60.353043725
60.353046000
60.353047962
60.353102988
60.353156775
60.353161250
60.353180137
60.353220687
60.353230550
60.353246113
60.353297075
60.353330963
60.353356325
60.353359950
60.353406937
60.353442850
60.353443662
60.353517088
60.353568362
60.353580900
60.353631800
60.353762875
60.353775600
60.353776175
60.353782675
60.353795750
60.353834850
60.353835275
60.353873337
60.353947500
60.353972600
60.354002500
60.354015838
60.354023150
60.354027900
60.354082363
60.354103025
60.354118687
60.354124212
60.354232350
60.354250237
60.354307787
60.354307875
60.354322300
60.354327950
60.354430975
60.354431062
60.354432512
60.354476988
60.354482813
60.354485050
60.354486900
60.354494975
60.354539112
60.354561825
60.354572125
60.354598037
60.354647038
60.354711225
60.354731500
60.354737000
60.354747088
60.354750850
60.354776988
60.354938625
60.354952150
60.354979225
60.355018863
60.355029837
60.355083687
60.355130550
60.355137863
60.355144663
60.355149600
60.355197588
60.355224888
60.355324150
60.355344462
60.355366850
60.355383925
60.355392250
60.355397725
60.355401462
60.355613575
60.355727225
60.355769875
60.355795150
60.355809587
60.355869037
60.355885962
60.355950738
60.355957000
60.355975263
60.355997175
60.356000988
60.356018750
60.356039875
60.356041750
60.356067137
60.356143088
60.356165887
60.356250712
60.356258862
60.356294300
60.356341125
60.356416475
60.356437775
60.356465237
60.356489362
60.356503475
60.356544050
60.356581875
60.356592138
60.356602950
60.356663463
60.356693175
60.356693575
60.356709800
60.356716350
60.356717412
60.356730963
60.356764062
60.356799125
60.356812750
60.356815850
60.356827612
60.356843050
60.356844225
60.356907200
60.356923300
60.356933975
60.356966237
60.357011900
60.357081288
60.357106750
60.357163038
60.357214350
60.357219937
60.357241237
60.357241325
60.357249463
60.357289638
60.357291350
60.357328563
60.357328750
60.357369087
60.357369212
60.357370387
60.357371200
60.357376550
60.357379513
60.357421025
60.357453138
60.357535200
60.357559612
60.357591488
60.357645537
60.357686900
60.357708862
60.357751050
60.357787088
60.357787175
60.357811562
60.357900375
60.357913012
60.357916538
60.357916762
60.357929100
60.357981300
60.357982038
60.357996013
60.358041500
60.358049025
60.358127075
60.358147387
60.358280837
60.358283350
60.358296200
60.358314725
60.358319513
60.358333450
60.358410562
60.358413013
60.358494663
60.358507750
60.358562912
60.358598875
60.358600137
60.358600463
60.358613912
60.358622963
60.358647650
60.358694300
60.358704925
60.358709725
60.358756850
60.358790125
60.358793912
60.358800325
60.358964212
60.358980525
60.358980650
60.358992362
60.359031513
60.359042325
60.359085300
60.359092938
60.359114200
60.359134613
60.359137825
60.359148588
60.359244213
60.359248725
60.359251187
60.359251738
60.359252187
60.359277925
60.359323463
60.359337300
60.359375087
60.359423513
60.359468375
60.359493962
60.359505463
60.359541525
60.359557200
60.359568487
60.359644037
60.359666400
60.359688488
60.359693350
60.359816663
60.359868662
60.359878337
60.359907950
60.359921350
60.359940712
60.359972062
60.360038813
60.360044862
60.360057162
60.360083025
60.360127800
60.360139900
60.360160413
60.360168125
60.360175087
60.360178225
60.360226850
60.360279838
60.360312050
60.360322387
60.360374712
60.360374875
60.360385300
60.360386725
60.360401650
60.360463512
60.360471012
60.360487375
60.360525788
60.360542763
60.360560963
60.360606225
60.360607088
60.360650888
60.360652300
60.360669975
60.360673850
60.360699800
60.360772588
60.360810225
60.360812288
60.360825213
60.360829500
60.360842275
60.360851325
60.360860200
60.360862438
60.360863125
60.360974513
60.360994025
60.361048275
60.361083362
60.361088913
60.361114500
60.361139337
60.361182500
60.361188100
60.361189425
60.361191800
60.361200375
60.361209538
60.361217262
60.361218325
60.361218413
60.361234600
60.361238350
60.361254063
60.361303300
60.361343113
60.361346250
60.361373112
60.361456938
60.361473925
60.361511550
60.361512000
60.361576212
60.361636675
60.361646613
60.361704575
60.361737488
60.361737700
60.361747300
60.361771625
60.361790725
60.361820125
60.361828688
60.361854900
60.361887712
60.361909463
60.361961362
60.362019525
60.362056162
60.362109663
60.362124650
60.362130525
60.362148750
60.362160913
60.362189163
60.362230438
60.362246825
60.362269662
60.362331900
60.362332575
60.362343938
60.362402475
60.362494537
60.362512362
60.362533912
60.362587525
60.362600700
60.362601238
60.362623537
60.362624262
60.362636612
60.362667913
60.362696087
60.362713062
60.362717563
60.362724775
60.362788775
60.362910838
60.362956737
60.363009762
60.363010313
60.363046162
60.363064513
60.363065988
60.363146038
60.363226650
60.363234013
60.363237675
60.363298750
60.363326038
60.363339313
60.363370000
60.363492700
60.363551812
60.363572300
60.363574413
60.363592913
60.363644562
60.363685925
60.363719875
60.363720025
60.363737900
60.363740275
60.363802975
60.363835913
60.363841850
60.363888775
60.363901312
60.363961262
60.363961563
60.363970137
60.363973638
60.363990962
60.363993788
60.364038400
60.364045050
60.364097350
60.364111725
60.364227462
60.364246700
60.364308775
60.364317850
60.364341512
60.364356050
60.364372938
60.364412913
60.364430825
60.364437313
60.364455875
60.364460700
60.364461138
60.364462162
60.364462987
60.364475125
60.364511312
60.364525337
60.364581325
60.364594887
60.364638025
60.364644412
60.364692025
60.364734675
60.364757125
60.364759713
60.364767488
60.364874087
60.364877763
60.364887438
60.364913700
60.364928975
60.364937025
60.364937613
60.364940075
60.364957987
60.364959988
60.364964100
60.364988387
60.364991575
60.365009100
60.365080375
60.365083575
60.365108775
60.365115313
60.365154925
60.365185713
60.365248775
60.365284262
60.365293988
60.365298788
60.365386150
60.365406038
60.365434988
60.365438575
60.365503950
60.365509712
60.365517662
60.365523287
60.365540250
60.365575275
60.365645175
60.365662275
60.365667025
60.365683050
60.365716937
60.365719125
60.365727187
60.365740763
60.365757563
60.365769000
60.365798437
60.365819112
60.365854613
60.365855313
60.365914375
60.365938587
60.365971625
60.365988925
60.366026338
60.366033800
60.366052025
60.366071725
60.366101850
60.366109212
60.366144300
60.366148625
60.366156025
60.366159862
60.366171137
60.366171487
60.366211537
60.366228375
60.366237125
60.366304175
60.366344138
60.366382325
60.366384088
60.366404913
60.366462912
60.366464263
60.366483050
60.366498950
60.366520988
60.366582562
60.366597863
60.366608800
60.366659588
60.366675437
60.366706750
60.366713275
60.366910813
60.366947287
60.366947438
60.367019062
60.367019700
60.367022600
60.367023950
60.367030150
60.367055575
60.367060275
60.367089638
60.367143900
60.367161900
60.367171650
60.367181825
60.367188275
60.367209150
60.367302663
60.367314437
60.367334787
60.367353950
60.367363625
60.367385475
60.367409450
60.367412587
60.367424238
60.367424462
60.367455288
60.367469013
60.367472375
60.367496875
60.367498000
60.367514100
60.367521150
60.367534412
60.367576988
60.367607075
60.367620025
60.367629600
60.367631287
60.367637663
60.367637913
60.367684762
60.367726238
60.367727375
60.367735875
60.367741763
60.367748850
60.367749188
60.367773838
60.367800962
60.367813562
60.367848937
60.367889387
60.367948312
60.367950100
60.367966825
60.367989450
60.368027162
60.368037612
60.368048900
60.368057400
60.368063462
60.368068487
60.368106075
60.368134563
60.368169050
60.368172012
60.368178625
60.368180538
60.368180675
60.368193338
60.368209450
60.368281162
60.368291912
60.368323362
60.368385500
60.368386825
60.368405213
60.368412925
60.368420450
60.368442012
60.368458150
60.368461975
60.368476300
60.368482138
60.368495737
60.368512475
60.368656788
60.368664850
60.368729375
60.368747400
60.368800413
60.368853438
60.368922062
60.369011550
60.369026162
60.369042488
60.369071213
60.369074350
60.369098325
60.369129538
60.369133825
60.369174100
60.369177625
60.369199500
60.369208375
60.369211350
60.369232563
60.369268537
60.369369175
60.369378838
60.369459613
60.369461925
60.369491762
60.369492313
60.369495237
60.369496987
60.369527350
60.369530775
60.369575150
60.369575350
60.369648062
60.369698650
60.369709125
60.369722037
60.369751000
60.369876862
60.369918388
60.369918575
60.369926138
60.369947075
60.369964612
60.370005738
60.370088600
60.370096500
60.370107575
60.370113100
60.370171975
60.370201325
60.370227712
60.370229812
60.370257512
60.370287500
60.370314812
60.370323812
60.370364763
60.370408500
60.370409525
60.370547050
60.370551662
60.370553313
60.370600913
60.370621687
60.370639625
60.370639875
60.370644525
60.370696975
60.370711163
60.370802563
60.370830650
60.370903150
60.370954662
60.370958225
60.370980588
60.370988450
60.371014163
60.371062475
60.371142225
60.371254337
60.371278425
60.371286650
60.371287813
60.371298012
60.371376338
60.371386538
60.371391213
60.371414038
60.371435825
60.371436762
60.371467850
60.371484462
60.371488312
60.371531200
60.371547700
60.371555225
60.371599150
60.371634362
60.371652825
60.371656175
60.371674975
60.371678175
60.371686875
60.371701962
60.371707712
60.371765788
60.371776325
60.371782100
60.371806138
60.371810438
60.371845812
60.371853250
60.371896388
60.372007162
60.372043838
60.372076650
60.372105162
60.372186525
60.372213125
60.372231062
60.372242675
60.372267663
60.372275862
60.372325037
60.372349638
60.372358463
60.372381300
60.372447837
60.372498175
60.372518025
60.372530987
60.372535250
60.372542375
60.372546638
60.372616675
60.372617775
60.372619638
60.372649250
60.372702662
60.372702750
60.372706525
60.372706612
60.372706888
60.372714937
60.372742538
60.372757837
60.372770237
60.372780650
60.372788525
60.372795100
60.372830650
60.372898625
60.372953462
60.372987688
60.372987800
60.373012512
60.373054575
60.373097612
60.373108688
60.373224962
60.373246313
60.373260663
60.373273613
60.373354975
60.373382888
60.373486712
60.373491050
60.373491950
60.373538375
60.373608887
60.373645450
60.373678475
60.373713025
60.373728350
60.373768150
60.373779287
60.373798712
60.373836488
60.373841363
60.373844363
60.373893300
60.373904250
60.373926225
60.373930812
60.373954550
60.373958862
60.373977100
60.374144750
60.374215787
60.374237775
60.374281350
60.374387687
60.374553138
60.374636837
60.374645175
60.374711425
60.374727787
60.374768425
60.374770562
60.374823650
60.374918538
60.374923600
60.374955525
60.374959625
60.374960862
60.374965500
60.374988900
60.375273375
60.375277287
60.375290413
60.375312888
60.375348825
60.375353250
60.375368012
60.375383450
60.375410700
60.375426150
60.375480588
60.375557038
60.375625150
60.375635538
60.375644800
60.375689375
60.375689562
60.375710562
60.375726513
60.375764025
60.375770237
60.375771175
60.375801112
60.375806213
60.375860287
60.375922037
60.375971263
60.376007800
60.376016812
60.376094212
60.376152088
60.376218913
60.376273300
60.376333288
60.376386600
60.376419250
60.376424625
60.376594150
60.376680700
60.376715162
60.376733063
60.376803900
60.376820763
60.376859362
60.376876463
60.376903463
60.376964675
60.377004113
60.377066800
60.377070338
60.377079250
60.377106625
60.377122937
60.377198337
60.377252338
60.377261875
60.377308537
60.377314150
60.377332800
60.377336750
60.377353163
60.377358988
60.377405162
60.377430213
60.377476063
60.377538075
60.377555675
60.377567638
60.377607450
60.377686825
60.377772200
60.377783337
60.377817138
60.377830563
60.377897963
60.377912150
60.377956425
60.378019200
60.378029738
60.378090800
60.378111075
60.378126538
60.378209675
60.378226600
60.378295812
60.378301087
60.378310750
60.378354737
60.378376550
60.378453437
60.378453675
60.378487700
60.378514450
60.378534800
60.378606088
60.378625337
60.378698575
60.378708813
60.378715375
60.378762500
60.378769150
60.378776050
60.378781250
60.378875188
60.378945225
60.379001300
60.379015300
60.379077775
60.379089837
60.379194175
60.379264687
60.379312550
60.379313737
60.379317750
60.379323725
60.379396388
60.379398837
60.379407050
60.379458825
60.379465563
60.379475638
60.379554150
60.379628325
60.379628450
60.379632888
60.379646663
60.379650000
60.379672950
60.379682275
60.379715550
60.379722325
60.379755650
60.379859762
60.379982988
60.379988150
60.379994287
60.380004425
60.380017850
60.380018550
60.380022375
60.380049212
60.380106537
60.380196013
60.380215988
60.380246112
60.380248513
60.380311988
60.380344313
60.380390588
60.380399938
60.380481213
60.380523663
60.380526175
60.380536138
60.380563688
60.380580888
60.380621987
60.380659525
60.380723938
60.380888900
60.380961412
60.380993162
60.381107150
60.381139238
60.381194800
60.381207875
60.381209300
60.381225163
60.381265513
60.381305000
60.381316650
60.381350100
60.381354000
60.381372150
60.381388150
60.381456900
60.381552775
60.381562387
60.381583212
60.381597550
60.381627575
60.381686250
60.381691987
60.381697275
60.381740400
60.381809137
60.381814250
60.381879162
60.381938175
60.382031775
60.382115212
60.382139137
60.382158563
60.382190313
60.382203137
60.382230325
60.382237612
60.382414350
60.382431737
60.382498625
60.382748350
60.382748675
60.382810138
60.382866900
60.382925575
60.382933400
60.382933487
60.382982700
60.383104037
60.383148975
60.383172987
60.383225725
60.383302950
60.383303037
60.383349450
60.383390250
60.383445125
60.383551350
60.383659275
60.383751600
60.383752112
60.383775462
60.383802762
60.383855762
60.383945062
60.383953687
60.384005800
60.384009687
60.384025275
60.384038287
60.384047663
60.384098525
60.384152425
60.384169575
60.384244512
60.384274013
60.384328063
60.384339550
60.384379800
60.384422700
60.384483237
60.384569613
60.384585850
60.384620463
60.384721625
60.384746600
60.384754212
60.384790450
60.384827388
60.384840213
60.384904175
60.384913525
60.384949613
60.384950650
60.385000350
60.385022113
60.385064725
60.385141312
60.385154175
60.385163875
60.385196000
60.385198975
60.385221650
60.385298537
60.385347612
60.385417363
60.385454300
60.385547225
60.385629962
60.385630200
60.385790175
60.385827263
60.385867625
60.385925063
60.385942825
60.386026462
60.386155025
60.386285675
60.386289275
60.386376513
60.386431563
60.386431788
60.386431988
60.386495025
60.386521763
60.386525800
60.386551775
60.386583362
60.386657825
60.386662800
60.386702388
60.386779438
60.386813425
60.386817663
60.386822213
60.386822362
60.386856200
60.386868200
60.386880100
60.386894363
60.386990400
60.387050438
60.387090912
60.387141175
60.387142387
60.387173225
60.387241162
60.387302787
60.387309475
60.387433725
60.387447650
60.387509438
60.387513650
60.387523663
60.387571988
60.387599038
60.387603725
60.387648575
60.387658937
60.387728037
60.387728950
60.387735187
60.387751525
60.387770825
60.387772025
60.387864025
60.387880137
60.387924162
60.387983512
60.388031613
60.388050575
60.388051887
60.388081488
60.388188850
60.388198862
60.388204262
60.388236575
60.388261400
60.388384925
60.388455050
60.388512588
60.388593087
60.388680525
60.388703225
60.388706775
60.388735887
60.388748988
60.388759587
60.388794213
60.388832125
60.388951363
60.388979937
60.389013475
60.389034825
60.389062162
60.389135000
60.389280375
60.389309187
60.389347925
60.389372487
60.389424975
60.389517912
60.389549550
60.389564575
60.389571813
60.389585025
60.389588150
60.389645563
60.389713000
60.389713787
60.389726400
60.389758850
60.389760862
60.389771000
60.389773600
60.389788650
60.389798200
60.389947288
60.389993287
60.390020275
60.390166575
60.390179387
60.390190675
60.390205475
60.390231112
60.390236300
60.390268000
60.390298638
60.390312563
60.390330825
60.390356987
60.390357063
60.390476112
60.390496425
60.390589463
60.390589700
60.390601500
60.390613225
60.390621275
60.390621362
60.390643463
60.390652350
60.390667988
60.390687138
60.390690588
60.390739837
60.390811775
60.390812625
60.390880338
60.390880737
60.391074538
60.391075950
60.391078538
60.391130600
60.391228713
60.391235487
60.391252438
60.391263100
60.391314712
60.391319100
60.391325563
60.391356487
60.391413950
60.391419412
60.391461613
60.391497112
60.391536475
60.391543162
60.391561813
60.391564037
60.391572575
60.391586612
60.391736087
60.391775237
60.391798087
60.391808238
60.391838550
60.391869450
60.391885225
60.391901412
60.391907188
60.391924750
60.391930300
60.391961775
60.391964163
60.391966563
60.392019463
60.392021337
60.392041388
60.392057663
60.392162537
60.392196488
60.392239525
60.392280150
60.392290725
60.392364638
60.392387163
60.392411137
60.392412800
60.392420888
60.392430625
60.392476275
60.392484300
60.392504025
60.392572663
60.392618325
60.392694675
60.392714338
60.392959950
60.392980950
60.393003625
60.393016262
60.393025925
60.393058612
60.393060263
60.393065375
60.393093425
60.393132513
60.393286637
60.393440062
60.393459450
60.393459538
60.393459738
60.393538225
60.393541500
60.393552100
60.393629600
60.393661250
60.393692950
60.393726638
60.393729763
60.393775900
60.393795938
60.393798800
60.393811863
60.393845212
60.393926687
60.393949825
60.393994675
60.394011513
60.394024575
60.394130800
60.394156313
60.394163500
60.394287187
60.394288813
60.394332187
60.394350237
60.394371787
60.394385087
60.394385175
60.394440500
60.394458687
60.394474125
60.394504613
60.394524113
60.394587163
60.394719275
60.394723838
60.394837575
60.394851888
60.394865275
60.394866925
60.394872925
60.394878938
60.394881075
60.394881325
60.394884775
60.394965250
60.394967225
60.394994750
60.395010950
60.395014088
60.395016662
60.395121063
60.395131525
60.395163088
60.395167362
60.395232250
60.395240225
60.395240313
60.395279050
60.395327212
60.395404750
60.395409237
60.395444750
60.395448650
60.395473237
60.395510825
60.395555575
60.395613062
60.395613338
60.395645088
60.395717025
60.395762675
60.395806400
60.395896275
60.395907550
60.395928488
60.396006787
60.396014050
60.396024463
60.396071937
60.396120850
60.396156363
60.396372525
60.396391188
60.396437187
60.396439325
60.396482025
60.396510850
60.396548825
60.396552912
60.396556225
60.396582725
60.396597613
60.396696650
60.396748712
60.396749875
60.396769687
60.396777750
60.396789975
60.396799638
60.396822562
60.396832463
60.396866525
60.396873263
60.396987463
60.396988237
60.397018463
60.397022475
60.397055175
60.397125088
60.397214113
60.397279912
60.397295937
60.397308700
60.397474137
60.397546437
60.397568525
60.397590388
60.397591588
60.397683138
60.397713875
60.397720700
60.397736775
60.397759150
60.397769662
60.397837475
60.397843225
60.397872925
60.397880675
60.397948963
60.397953962
60.398100513
60.398114937
60.398145738
60.398189350
60.398272425
60.398274100
60.398296575
60.398415875
60.398420837
60.398443900
60.398444987
60.398469388
60.398481000
60.398509363
60.398527612
60.398529100
60.398538525
60.398585438
60.398591362
60.398605412
60.398621963
60.398638637
60.398653237
60.398788287
60.398790125
60.398791637
60.398806475
60.398808350
60.398884575
60.398912762
60.398917862
60.398932625
60.398960763
60.398964863
60.398965037
60.399016125
60.399049938
60.399087112
60.399156537
60.399397800
60.399426687
60.399426800
60.399443062
60.399444475
60.399462212
60.399478763
60.399503563
60.399521950
60.399523163
60.399526663
60.399549675
60.399585812
60.399622163
60.399646175
60.399676475
60.399714525
60.399779387
60.399811437
60.399896975
60.399905438
60.399923225
60.399967475
60.399972325
60.400037387
60.400064638
60.400087550
60.400100612
60.400125288
60.400139925
60.400197463
60.400218112
60.400505775
60.400513362
60.400544825
60.400545413
60.400579450
60.400581637
60.400592475
60.400597262
60.400608613
60.400617862
60.400643788
60.400678625
60.400685987
60.400686263
60.400719288
60.400722475
60.400750675
60.400762800
60.400992475
60.401084662
60.401084750
60.401090375
60.401091413
60.401115037
60.401190850
60.401227562
60.401297450
60.401358975
60.401412163
60.401412587
60.401442913
60.401462512
60.401492312
60.401568088
60.401668962
60.401832000
60.401867137
60.401874925
60.402042325
60.402076800
60.402084775
60.402108225
60.402109775
60.402231087
60.402265925
60.402276150
60.402296062
60.402404187
60.402418762
60.402459250
60.402481763
60.402487788
60.402508987
60.402516000
60.402520225
60.402576563
60.402592100
60.402666425
60.402684763
60.402777812
60.402789800
60.402827612
60.402836937
60.402841038
60.402855575
60.402857825
60.402929988
60.402950463
60.402972900
60.402989338
60.403004150
60.403004300
60.403052000
60.403154763
60.403155900
60.403217437
60.403241625
60.403243025
60.403296987
60.403318963
60.403348237
60.403366662
60.403367612
60.403368962
60.403393300
60.403402875
60.403419537
60.403515312
60.403597637
60.403637750
60.403678600
60.403681625
60.403761050
60.403863212
60.404049575
60.404075412
60.404126675
60.404186612
60.404196212
60.404270213
60.404292200
60.404433438
60.404436287
60.404483125
60.404507050
60.404555088
60.404580050
60.404611788
60.404623125
60.404648663
60.404699925
60.404717062
60.404744750
60.404744912
60.404775325
60.404775487
60.404828038
60.404861262
60.404890212
60.404890337
60.404891337
60.404943463
60.405022763
60.405041463
60.405043287
60.405044550
60.405097213
60.405121513
60.405141825
60.405173125
60.405276175
60.405302800
60.405393425
60.405393625
60.405414337
60.405415375
60.405445687
60.405526075
60.405541488
60.405594000
60.405594250
60.405661712
60.405665150
60.405735700
60.405848125
60.405914663
60.405925450
60.405943775
60.405977013
60.405988337
60.406011000
60.406018413
60.406032188
60.406100962
60.406172987
60.406198425
60.406217488
60.406256187
60.406313887
60.406326488
60.406338437
60.406385400
60.406420350
60.406450062
60.406462225
60.406462325
60.406532963
60.406673275
60.406675537
60.406772525
60.406851800
60.406940038
60.406955962
60.406994762
60.407076675
60.407082450
60.407119362
60.407187912
60.407218587
60.407219225
60.407348375
60.407362000
60.407376425
60.407395575
60.407441162
60.407470425
60.407480138
60.407556900
60.407595538
60.407640562
60.407748975
60.407769163
60.407777350
60.407799200
60.407855688
60.407914350
60.407924200
60.407934175
60.407937275
60.407937363
60.408005962
60.408081762
60.408092162
60.408107250
60.408152737
60.408174637
60.408188313
60.408204187
60.408210950
60.408283375
60.408390100
60.408412225
60.408478000
60.408501650
60.408516700
60.408541263
60.408550738
60.408567363
60.408636538
60.408690562
60.408700050
60.408730025
60.408731162
60.408802275
60.408912687
60.408918525
60.409037412
60.409157063
60.409158475
60.409163562
60.409167400
60.409193300
60.409201813
60.409237075
60.409247650
60.409267000
60.409338762
60.409355075
60.409415550
60.409422038
60.409445175
60.409489863
60.409516012
60.409523225
60.409552425
60.409559788
60.409585450
60.409586325
60.409625113
60.409652888
60.409654450
60.409691112
60.409712687
60.409753675
60.409761900
60.409763762
60.409866675
60.409870025
60.409906825
60.409910063
60.409944213
60.409988225
60.410004900
60.410052225
60.410061087
60.410176187
60.410190075
60.410197375
60.410203088
60.410232475
60.410319438
60.410356063
60.410390600
60.410393812
60.410414512
60.410442813
60.410447100
60.410447187
60.410499687
60.410509725
60.410521262
60.410562350
60.410568813
60.410638613
60.410660825
60.410739187
60.410749025
60.410789175
60.410834538
60.410889375
60.410891650
60.410910625
60.410937488
60.410952438
60.411019350
60.411106700
60.411166638
60.411194050
60.411207125
60.411214525
60.411216213
60.411349225
60.411380600
60.411433825
60.411504812
60.411505463
60.411525500
60.411586888
60.411603812
60.411666000
60.411690525
60.411737975
60.411739475
60.411768262
60.411804075
60.411847087
60.411950425
60.412012338
60.412059475
60.412073400
60.412088813
60.412129100
60.412147512
60.412155875
60.412166250
60.412181262
60.412264613
60.412290875
60.412337962
60.412338400
60.412358088
60.412425062
60.412425787
60.412473825
60.412496300
60.412630738
60.412668850
60.412721275
60.412919362
60.412926687
60.412931937
60.413016437
60.413033938
60.413040362
60.413067800
60.413080188
60.413080400
60.413084825
60.413121662
60.413165163
60.413220037
60.413242550
60.413266100
60.413307075
60.413312787
60.413340525
60.413392962
60.413421075
60.413425400
60.413425487
60.413433100
60.413473100
60.413478700
60.413513400
60.413530388
60.413563362
60.413690362
60.413697275
60.413705712
60.413733237
60.413771650
60.413781075
60.413799088
60.413910837
60.413913337
60.413915850
60.413915962
60.414025025
60.414039800
60.414072775
60.414073550
60.414073625
60.414098112
60.414109487
60.414118225
60.414130363
60.414141362
60.414237500
60.414240700
60.414264037
60.414268863
60.414490462
60.414516175
60.414646713
60.414661025
60.414698462
60.414745025
60.414754100
60.414774487
60.414792500
60.414993237
60.415008638
60.415022988
60.415073613
60.415082263
60.415098725
60.415146187
60.415153887
60.415230487
60.415237700
60.415288600
60.415288938
60.415330025
60.415334800
60.415344938
60.415394200
60.415394287
60.415422687
60.415486962
60.415522587
60.415523025
60.415532812
60.415548750
60.415594275
60.415618937
60.415630437
60.415711400
60.415768363
60.415801387
60.415814938
60.415838562
60.415859625
60.415884050
60.415885837
60.415897575
60.415950375
60.415964675
60.415980025
60.415993400
60.416025825
60.416080700
60.416233762
60.416268125
60.416278562
60.416284438
60.416361163
60.416372063
60.416457663
60.416496737
60.416524625
60.416563037
60.416709150
60.416709875
60.416745600
60.416746538
60.416783875
60.416878313
60.416890638
60.416982800
60.417027675
60.417035513
60.417069138
60.417084750
60.417124925
60.417167062
60.417182238
60.417244825
60.417247588
60.417262712
60.417322938
60.417408313
60.417414837
60.417468138
60.417473250
60.417516950
60.417556925
60.417566587
60.417633563
60.417633813
60.417642125
60.417648350
60.417668025
60.417676112
60.417703262
60.417712288
60.417731275
60.417753175
60.417756987
60.417786888
60.417801400
60.417809838
60.417828350
60.417952625
60.417985137
60.417987850
60.418008163
60.418028763
60.418031075
60.418120788
60.418120862
60.418142700
60.418147887
60.418172662
60.418178287
60.418208462
60.418325313
60.418347088
60.418403987
60.418425000
60.418433575
60.418435275
60.418455612
60.418466362
60.418477262
60.418568100
60.418620525
60.418624737
60.418648262
60.418649962
60.418681900
60.418739362
60.418753112
60.418830700
60.418900437
60.418941487
60.419024187
60.419036375
60.419056013
60.419106787
60.419145038
60.419203813
60.419206425
60.419216650
60.419232288
60.419234725
60.419258925
60.419284325
60.419340463
60.419507175
60.419546313
60.419646900
60.419683388
60.419751175
60.419814375
60.419857462
60.419861037
60.419895125
60.419911513
60.419911675
60.419926775
60.419943663
60.420074600
60.420118888
60.420248275
60.420364838
60.420410987
60.420444813
60.420474363
60.420481225
60.420530200
60.420536338
60.420536488
60.420679112
60.420683550
60.420684275
60.420696163
60.420704962
60.420728537
60.420858375
60.420916225
60.420945800
60.420957025
60.421023662
60.421063238
60.421081038
60.421176650
60.421182262
60.421213375
60.421214513
60.421220062
60.421222638
60.421296750
60.421321650
60.421321812
60.421321988
60.421338450
60.421366113
60.421402837
60.421421850
60.421486875
60.421486962
60.421587950
60.421656013
60.421728700
60.421746687
60.421764962
60.421851100
60.421856975
60.421932363
60.421937550
60.421943013
60.422000512
60.422013738
60.422092662
60.422172075
60.422176100
60.422176375
60.422238700
60.422249525
60.422270137
60.422349150
60.422407350
60.422410825
60.422426862
60.422429462
60.422434825
60.422456137
60.422463288
60.422477337
60.422508700
60.422524288
60.422529563
60.422641588
60.422699525
60.422838312
60.422920675
60.422934250
60.422943450
60.423060750
60.423068225
60.423166375
60.423195975
60.423232187
60.423272525
60.423335825
60.423379113
60.423406800
60.423449350
60.423496087
60.423737162
60.423764200
60.423765125
60.423821313
60.423855538
60.423878350
60.423897000
60.423900387
60.423954088
60.424017050
60.424081263
60.424086688
60.424102537
60.424144437
60.424171663
60.424220312
60.424290450
60.424290700
60.424300512
60.424334600
60.424422263
60.424432125
60.424484263
60.424495925
60.424505000
60.424523850
60.424630725
60.424631537
60.424657525
60.424673887
60.424682350
60.424703325
60.424703763
60.424711400
60.424756050
60.424780738
60.424851900
60.424890013
60.424894925
60.424898238
60.424900288
60.424909537
60.424948975
60.424984313
60.425034063
60.425075575
60.425091038
60.425121550
60.425122975
60.425153625
60.425156888
60.425157412
60.425186425
60.425230500
60.425269263
60.425277350
60.425302025
60.425306075
60.425327237
60.425332875
60.425350313
60.425429775
60.425431737
60.425460100
60.425489238
60.425600813
60.425625725
60.425632763
60.425637837
60.425647488
60.425647613
60.425662487
60.425669013
60.425811512
60.425828150
60.425862725
60.425897662
60.425907475
60.426060388
60.426171875
60.426227350
60.426241850
60.426242088
60.426267487
60.426304638
60.426342375
60.426416125
60.426430338
60.426443200
60.426561388
60.426619325
60.426657725
60.426704138
60.426704775
60.426706688
60.426726837
60.426861725
60.426945063
60.427044800
60.427053575
60.427111600
60.427117625
60.427118775
60.427120100
60.427180112
60.427208575
60.427238550
60.427280313
60.427299713
60.427356600
60.427426363
60.427468800
60.427469400
60.427509250
60.427524950
60.427560937
60.427576225
60.427588475
60.427672462
60.427708125
60.427770037
60.427788925
60.427803537
60.427808187
60.427856775
60.427909375
60.428063000
60.428137375
60.428137613
60.428165087
60.428170075
60.428232988
60.428304113
60.428334475
60.428335225
60.428345100
60.428370225
60.428370738
60.428416425
60.428467463
60.428504875
60.428513962
60.428516675
60.428547812
60.428635775
60.428635863
60.428715375
60.428731000
60.428778812
60.428936638
60.428952550
60.428977162
60.429004275
60.429054487
60.429066575
60.429066700
60.429071425
60.429134688
60.429215400
60.429226312
60.429229787
60.429231875
60.429256550
60.429258325
60.429340913
60.429354987
60.429374987
60.429378613
60.429390750
60.429402887
60.429448250
60.429455662
60.429504937
60.429549300
60.429584263
60.429601150
60.429637675
60.429649713
60.429670313
60.429923450
60.430037800
60.430060938
60.430152200
60.430209375
60.430302813
60.430321163
60.430442000
60.430461587
60.430487350
60.430553362
60.430584875
60.430586287
60.430633388
60.430640188
60.430654725
60.430734012
60.430821988
60.430829975
60.430837788
60.430867750
60.430872075
60.430930287
60.430949087
60.430950512
60.430998188
60.431109638
60.431143463
60.431174312
60.431382687
60.431403938
60.431428700
60.431542437
60.431547663
60.431551300
60.431617487
60.431657600
60.431690938
60.431719763
60.431782075
60.431808962
60.431870550
60.431965950
60.431971850
60.432023388
60.432075762
60.432329225
60.432430487
60.432452762
60.432483813
60.432516613
60.432598562
60.432611125
60.432696250
60.432708450
60.432764525
60.432774350
60.432910300
60.432955000
60.432977725
60.432998613
60.433015662
60.433051988
60.433138888
60.433142162
60.433150750
60.433151112
60.433199663
60.433266675
60.433287025
60.433295075
60.433331175
60.433353850
60.433465875
60.433510787
60.433586312
60.433588175
60.433630663
60.433665725
60.433731475
60.433773425
60.433823225
60.433881363
60.433894025
60.433932838
60.433961550
60.433990775
60.434052012
60.434054375
60.434058300
60.434064750
60.434129175
60.434134662
60.434206262
60.434239175
60.434258613
60.434285563
60.434312425
60.434366187
60.434396750
60.434419312
60.434420075
60.434420188
60.434464212
60.434529475
60.434552938
60.434568838
60.434612800
60.434618038
60.434643087
60.434653300
60.434662762
60.434671262
60.434689325
60.434728750
60.434774512
60.434843738
60.434843950
60.434851375
60.434908288
60.434915287
60.434953738
60.435078662
60.435151512
60.435223513
60.435248487
60.435298125
60.435373238
60.435381275
60.435385750
60.435481938
60.435505575
60.435662288
60.435697925
60.435720737
60.435774525
60.435793100
60.435859650
60.435902575
60.435911537
60.435934612
60.435964312
60.436003687
60.436010362
60.436026138
60.436056013
60.436106925
60.436125150
60.436143687
60.436143812
60.436249075
60.436267937
60.436291737
60.436369400
60.436489200
60.436551612
60.436567588
60.436575412
60.436576737
60.436577587
60.436680712
60.436701537
60.436730700
60.436750313
60.436757025
60.436815100
60.436885287
60.436904113
60.436928612
60.436942225
60.436984813
60.437009750
60.437032750
60.437049112
60.437131150
60.437148025
60.437265213
60.437274375
60.437284013
60.437411512
60.437445363
60.437519513
60.437636450
60.437642475
60.437649687
60.437712300
60.437764300
60.437785863
60.437788262
60.437887475
60.437894675
60.437955950
60.437963262
60.437971825
60.438055850
60.438120287
60.438157363
60.438162250
60.438275425
60.438282175
60.438313300
60.438324388
60.438394763
60.438435375
60.438448875
60.438448975
60.438706887
60.438737113
60.438738663
60.438750337
60.438760100
60.438827800
60.438867387
60.438916675
60.438918625
60.438923950
60.438979088
60.439005675
60.439051075
60.439089625
60.439113812
60.439129337
60.439129413
60.439134450
60.439135725
60.439174000
60.439196288
60.439234787
60.439255688
60.439268062
60.439296713
60.439316250
60.439391425
60.439408362
60.439413188
60.439445975
60.439453825
60.439675750
60.439763687
60.439773525
60.439780400
60.439787600
60.439823838
60.439828963
60.439978438
60.439983412
60.440004413
60.440195525
60.440214000
60.440221313
60.440231650
60.440275350
60.440414250
60.440454050
60.440500075
60.440540338
60.440542600
60.440593413
60.440630412
60.440630662
60.440638950
60.440654725
60.440676837
60.440682850
60.440720613
60.440818437
60.440823988
60.440888650
60.440900687
60.440923412
60.440958900
60.440968488
60.440997413
60.441016900
60.441093237
60.441225500
60.441233113
60.441244125
60.441375587
60.441456663
60.441457138
60.441501737
60.441534037
60.441538962
60.441566462
60.441589150
60.441662800
60.441715487
60.441746375
60.441797825
60.441837175
60.441980700
60.441996700
60.441999987
60.442060637
60.442090725
60.442155013
60.442184438
60.442188650
60.442195363
60.442207700
60.442284063
60.442284450
60.442300000
60.442304587
60.442305187
60.442349163
60.442433337
60.442469463
60.442495400
60.442509438
60.442526450
60.442669512
60.442671062
60.442711362
60.442715375
60.442828363
60.442838812
60.442851463
60.442888875
60.442988888
60.443007313
60.443014938
60.443018075
60.443077538
60.443078863
60.443084937
60.443108462
60.443151300
60.443155175
60.443170188
60.443171187
60.443317263
60.443368225
60.443391838
60.443399250
60.443410900
60.443496975
60.443502375
60.443502462
60.443508562
60.443542275
60.443599013
60.443623188
60.443625025
60.443744025
60.443753462
60.443769813
60.443843837
60.443845375
60.443958000
60.443967625
60.443983625
60.444007863
60.444019150
60.444040750
60.444041513
60.444047437
60.444050938
60.444058875
60.444131800
60.444211737
60.444248950
60.444261512
60.444311225
60.444466013
60.444590075
60.444660513
60.444709050
60.444751162
60.444761300
60.444857000
60.444858575
60.444875450
60.444875550
60.444894688
60.444903650
60.444927937
60.444947275
60.445088100
60.445126262
60.445144100
60.445147537
60.445192187
60.445224113
60.445249938
60.445355212
60.445407588
60.445430100
60.445433362
60.445450650
60.445467400
60.445474400
60.445527875
60.445566850
60.445569750
60.445571800
60.445587700
60.445621750
60.445649588
60.445658587
60.445707200
60.445707450
60.445740388
60.445795162
60.445825075
60.445920612
60.445972225
60.446001500
60.446002200
60.446013775
60.446052450
60.446105913
60.446142075
60.446177300
60.446177900
60.446206162
60.446212387
60.446214600
60.446219475
60.446263950
60.446266575
60.446277150
60.446317200
60.446340500
60.446384500
60.446387988
60.446414213
60.446532688
60.446599725
60.446645675
60.446646100
60.446665950
60.446775400
60.446816125
60.446831750
60.446862588
60.446903300
60.446905325
60.446918625
60.446951113
60.446971375
60.447132862
60.447147150
60.447169600
60.447313988
60.447322488
60.447348500
60.447382300
60.447505675
60.447540588
60.447540725
60.447545963
60.447555350
60.447615062
60.447777237
60.447794500
60.447868912
60.447926088
60.447932700
60.447948637
60.447950900
60.447952763
60.448054988
60.448092900
60.448100250
60.448108437
60.448178450
60.448202975
60.448210162
60.448278025
60.448302287
60.448371538
60.448375013
60.448423900
60.448433750
60.448453275
60.448572062
60.448664325
60.448664413
60.448756938
60.448762837
60.448842488
60.448890838
60.448939938
60.448941625
60.448978088
60.448980525
60.448986825
60.449086950
60.449129925
60.449156825
60.449205412
60.449230263
60.449272837
60.449281200
60.449285275
60.449347225
60.449360138
60.449369113
60.449379812
60.449412650
60.449573237
60.449585937
60.449612525
60.449612712
60.449626813
60.449682188
60.449743213
60.449784462
60.449787038
60.449807200
60.449816463
60.449824100
60.449824187
60.449893275
60.449907900
60.449939725
60.449940875
60.449969225
60.450097850
60.450101425
60.450187312
60.450196400
60.450315913
60.450352288
60.450370738
60.450423738
60.450445850
60.450458213
60.450489850
60.450509438
60.450604225
60.450608500
60.450609062
60.450669400
60.450717238
60.450742912
60.450746950
60.450810975
60.450815513
60.450818575
60.450860275
60.450867837
60.450906050
60.450932875
60.450956437
60.451011612
60.451127825
60.451127925
60.451143750
60.451158675
60.451195287
60.451305363
60.451357925
60.451418275
60.451513938
60.451519425
60.451599900
60.451606025
60.451655563
60.451656075
60.451669538
60.451683012
60.451696900
60.451732238
60.451772537
60.451776163
60.451810812
60.451826525
60.451893213
60.451911700
60.451920825
60.451921363
60.451944075
60.452120525
60.452142712
60.452180275
60.452212463
60.452228275
60.452235687
60.452259688
60.452376300
60.452396787
60.452414387
60.452475138
60.452550250
60.452552350
60.452568725
60.452580325
60.452587525
60.452622950
60.452744237
60.452748863
60.452757388
60.452816475
60.452833925
60.452911462
60.452930012
60.453020825
60.453034487
60.453037725
60.453096913
60.453107550
60.453111700
60.453130737
60.453187500
60.453195350
60.453203275
60.453242612
60.453253325
60.453285087
60.453287688
60.453291263
60.453301350
60.453321850
60.453408475
60.453410875
60.453434925
60.453440638
60.453440988
60.453444662
60.453452150
60.453461862
60.453488675
60.453565512
60.453574088
60.453592825
60.453599387
60.453602775
60.453623075
60.453640963
60.453681712
60.453693038
60.453773537
60.453814100
60.453836112
60.453918262
60.453932425
60.453958700
60.454024350
60.454163663
60.454199688
60.454257275
60.454260650
60.454304950
60.454311037
60.454336887
60.454347062
60.454354075
60.454374663
60.454486600
60.454550387
60.454551962
60.454628787
60.454774187
60.454792813
60.454817388
60.454856850
60.454895725
60.454896600
60.454939300
60.455001788
60.455071950
60.455077888
60.455085438
60.455243850
60.455243938
60.455294400
60.455322913
60.455392063
60.455392350
60.455539450
60.455587012
60.455659475
60.455695200
60.455720912
60.455763387
60.455787325
60.455899288
60.455912375
60.455920025
60.455942337
60.456059913
60.456127063
60.456231100
60.456259563
60.456348200
60.456364562
60.456449863
60.456465925
60.456522062
60.456561263
60.456662188
60.456700912
60.456709300
60.456715612
60.456754025
60.456758225
60.456880500
60.456914463
60.456934963
60.456935038
60.456937650
60.456950775
60.456953250
60.456985550
60.456988487
60.457124038
60.457157063
60.457305950
60.457343563
60.457418887
60.457434250
60.457518163
60.457536088
60.457562213
60.457584275
60.457587012
60.457635938
60.457704150
60.457738975
60.457739137
60.457761238
60.457777462
60.457859038
60.457880975
60.457968937
60.458139400
60.458204638
60.458237825
60.458240663
60.458278388
60.458301588
60.458302000
60.458302113
60.458312863
60.458326787
60.458357150
60.458402200
60.458439725
60.458465400
60.458466087
60.458551312
60.458574025
60.458583338
60.458627925
60.458641850
60.458697288
60.458736288
60.458742200
60.458745787
60.458812888
60.458829112
60.458849038
60.458856825
60.458870938
60.458912900
60.458913362
60.458925300
60.458928525
60.458954125
60.458991750
60.459037550
60.459089713
60.459130587
60.459248150
60.459265262
60.459269013
60.459371787
60.459396700
60.459400400
60.459409912
60.459412150
60.459435513
60.459522112
60.459627725
60.459637237
60.459643388
60.459766775
60.459828075
60.459831888
60.459944725
60.459949513
60.459986650
60.460000800
60.460017613
60.460025200
60.460033675
60.460059025
60.460129763
60.460157987
60.460200863
60.460223963
60.460302388
60.460316838
60.460407350
60.460450725
60.460498487
60.460525475
60.460534800
60.460560337
60.460586963
60.460617763
60.460657375
60.460731088
60.460732462
60.460735550
60.460735863
60.460763712
60.460804925
60.460905250
60.461047625
60.461073225
60.461085250
60.461085338
60.461241325
60.461390163
60.461405375
60.461440037
60.461445938
60.461473412
60.461505500
60.461563388
60.461605562
60.461612200
60.461638275
60.461678675
60.461681350
60.461757412
60.461810350
60.461939587
60.461968125
60.462006075
60.462013150
60.462029763
60.462068088
60.462104650
60.462114288
60.462131662
60.462206288
60.462283062
60.462336337
60.462360637
60.462439050
60.462449775
60.462484325
60.462491300
60.462522225
60.462533462
60.462592437
60.462693350
60.462693462
60.462782175
60.462822075
60.462822162
60.462907763
60.462911863
60.462926800
60.462943375
60.462961312
60.462971837
60.462994075
60.463072688
60.463079587
60.463161888
60.463193262
60.463237662
60.463270800
60.463323112
60.463356613
60.463428988
60.463429088
60.463545688
60.463604775
60.463639800
60.463682662
60.463696138
60.463771450
60.463825550
60.463837238
60.463857637
60.463905563
60.463906150
60.463906975
60.463976563
60.463997225
60.464056013
60.464056113
60.464079025
60.464085650
60.464089663
60.464098225
60.464111712
60.464232362
60.464304125
60.464396475
60.464429125
60.464521437
60.464580213
60.464605562
60.464665675
60.464683425
60.464685913
60.464703587
60.464768937
60.464812625
60.464883775
60.464909750
60.464931800
60.464964438
60.465011675
60.465050875
60.465102612
60.465161513
60.465167012
60.465283888
60.465291188
60.465329875
60.465329963
60.465345300
60.465347525
60.465431538
60.465443763
60.465469075
60.465470350
60.465576775
60.465587625
60.465777512
60.465834738
60.465845563
60.465871138
60.465914325
60.465949088
60.465954900
60.465964138
60.466028988
60.466082062
60.466122087
60.466174125
60.466252950
60.466394337
60.466420187
60.466449037
60.466450313
60.466518462
60.466521200
60.466547350
60.466553125
60.466574350
60.466609162
60.466647487
60.466654312
60.466654562
60.466657275
60.466708250
60.466713450
60.466735375
60.466780662
60.466814175
60.466843363
60.466870787
60.466915087
60.466929300
60.466956362
60.466971513
60.467027500
60.467035837
60.467066463
60.467102450
60.467151638
60.467224563
60.467314763
60.467362038
60.467415012
60.467480975
60.467486962
60.467521037
60.467580575
60.467584050
60.467594125
60.467635337
60.467662775
60.467710588
60.467715475
60.467723375
60.467829400
60.467832063
60.467864762
60.467871525
60.467901125
60.467948038
60.468008787
60.468034775
60.468057563
60.468170775
60.468200000
60.468385925
60.468456500
60.468461013
60.468478725
60.468498575
60.468545062
60.468571412
60.468585887
60.468612863
60.468823937
60.468914150
60.468925950
60.468990400
60.469025425
60.469089338
60.469185362
60.469280250
60.469284175
60.469300075
60.469358038
60.469358175
60.469367325
60.469417988
60.469423437
60.469452788
60.469495725
60.469589925
60.469592450
60.469779800
60.469819087
60.469848625
60.469908625
60.470000038
60.470077175
60.470081675
60.470110512
60.470204438
60.470264900
60.470440525
60.470496575
60.470715238
60.470741850
60.470743738
60.470775500
60.470780250
60.470806350
60.470813725
60.470919638
60.470946338
60.470953250
60.470976350
60.470987913
60.471045962
60.471086863
60.471088800
60.471205287
60.471221562
60.471230750
60.471236700
60.471245225
60.471394300
60.471536550
60.471601163
60.471639050
60.471723775
60.471723862
60.471727513
60.471767700
60.471803650
60.471814900
60.471819625
60.471851900
60.471952700
60.471975850
60.471991037
60.471997025
60.472056063
60.472156850
60.472166125
60.472187500
60.472213962
60.472298975
60.472394513
60.472448500
60.472497125
60.472517362
60.472634725
60.472697150
60.472763900
60.472766212
60.472785425
60.472791937
60.472803562
60.472817825
60.472842638
60.472927087
60.472933700
60.472979725
60.472983000
60.473016313
60.473028250
60.473060625
60.473102113
60.473194925
60.473226375
60.473230875
60.473317313
60.473328750
60.473363400
60.473368650
60.473375913
60.473436650
60.473474100
60.473573012
60.473674438
60.473702463
60.473749750
60.473782138
60.473792237
60.473853338
60.473878787
60.473908563
60.473966238
60.473968425
60.473973288
60.473983612
60.473987212
60.474028262
60.474135650
60.474156300
60.474177375
60.474177550
60.474180338
60.474195413
60.474295450
60.474346412
60.474417625
60.474476063
60.474594525
60.474595138
60.474619525
60.474639362
60.474729575
60.474796238
60.474848362
60.474856063
60.474878175
60.474945388
60.474976200
60.474983237
60.474989575
60.475000250
60.475029075
60.475077113
60.475229750
60.475262050
60.475315212
60.475431738
60.475434300
60.475478813
60.475555700
60.475641350
60.475689188
60.475752138
60.475768300
60.475812650
60.475817050
60.475824150
60.475827550
60.475847837
60.475871950
60.475928650
60.476026637
60.476068387
60.476115850
60.476167125
60.476221650
60.476252037
60.476254737
60.476310650
60.476359875
60.476373163
60.476386550
60.476412175
60.476431562
60.476435675
60.476482287
60.476504900
60.476544175
60.476641150
60.476671525
60.476704938
60.476725275
60.476765513
60.476813075
60.476835888
60.476877925
60.476881912
60.476961175
60.477070062
60.477235975
60.477276637
60.477281900
60.477299387
60.477343350
60.477353375
60.477368425
60.477391287
60.477423563
60.477470762
60.477472300
60.477499812
60.477502900
60.477511112
60.477513275
60.477514838
60.477523300
60.477554412
60.477559638
60.477597712
60.477621700
60.477767400
60.477871300
60.477961975
60.478094187
60.478245988
60.478286787
60.478341225
60.478401625
60.478440050
60.478449613
60.478462125
60.478500400
60.478605825
60.478628175
60.478650188
60.478663625
60.478689338
60.478700287
60.478721350
60.478733550
60.478744100
60.478778537
60.478784338
60.478789562
60.478793425
60.478798138
60.478816962
60.478855487
60.478875563
60.478956012
60.479136662
60.479327025
60.479432888
60.479465588
60.479509787
60.479515325
60.479554725
60.479674237
60.479679213
60.479733500
60.479740638
60.479745237
60.479754200
60.479763687
60.479767400
60.479806525
60.479819337
60.479948250
60.479983187
60.480008537
60.480025862
60.480057100
60.480060413
60.480084450
60.480085163
60.480099200
60.480146800
60.480154537
60.480357875
60.480374537
60.480461338
60.480495838
60.480533200
60.480543525
60.480554175
60.480566750
60.480568838
60.480586775
60.480587650
60.480601500
60.480642387
60.480690075
60.480697950
60.480703838
60.480746275
60.480776537
60.480799525
60.480828837
60.480927337
60.480941788
60.480966888
60.480995625
60.481010463
60.481031087
60.481046100
60.481065175
60.481089488
60.481184150
60.481221625
60.481222938
60.481334287
60.481359987
60.481396150
60.481513150
60.481524825
60.481544187
60.481566900
60.481590300
60.481737975
60.481742387
60.481762962
60.481776625
60.481778312
60.481897225
60.481910350
60.481917463
60.481968737
60.481970775
60.482002913
60.482004425
60.482009275
60.482058538
60.482067450
60.482098100
60.482108788
60.482120837
60.482131475
60.482140850
60.482155075
60.482158613
60.482174837
60.482213087
60.482237637
60.482281087
60.482368413
60.482400300
60.482439763
60.482550725
60.482591075
60.482596775
60.482660650
60.482664087
60.482669600
60.482776825
60.482806412
60.482946025
60.482951200
60.482962675
60.483090637
60.483091825
60.483105125
60.483126450
60.483126650
60.483138375
60.483273238
60.483281187
60.483415538
60.483454875
60.483461637
60.483515925
60.483534613
60.483564650
60.483569663
60.483581937
60.483619825
60.483715737
60.483751350
60.483753350
60.483754625
60.483766313
60.483771887
60.483871362
60.483871462
60.483904325
60.483925150
60.484273913
60.484306788
60.484311463
60.484341350
60.484464962
60.484475900
60.484484888
60.484525738
60.484540338
60.484545137
60.484579775
60.484594737
60.484595212
60.484636725
60.484641050
60.484645925
60.484653038
60.484688738
60.484690650
60.484721288
60.484726137
60.484728913
60.484749075
60.484749975
60.484874775
60.484941437
60.484950150
60.484986187
60.485067763
60.485070600
60.485078950
60.485205013
60.485206688
60.485391925
60.485406850
60.485413225
60.485440175
60.485477588
60.485608887
60.485715175
60.485803900
60.485832163
60.485898050
60.485951388
60.485968562
60.485981112
60.486084363
60.486123300
60.486150350
60.486161962
60.486202662
60.486206888
60.486206987
60.486207375
60.486213275
60.486216038
60.486222938
60.486223025
60.486244200
60.486270075
60.486336612
60.486340363
60.486367462
60.486424475
60.486437313
60.486450975
60.486517363
60.486531150
60.486546075
60.486565250
60.486577412
60.486587325
60.486606638
60.486649013
60.486649150
60.486655238
60.486682812
60.486708425
60.486782138
60.486790525
60.486875000
60.486884975
60.486900537
60.486905275
60.486921137
60.487010000
60.487061512
60.487098425
60.487150125
60.487154137
60.487198000
60.487296825
60.487300787
60.487304362
60.487321700
60.487370838
60.487374538
60.487425850
60.487427213
60.487446675
60.487460025
60.487506025
60.487508225
60.487512875
60.487539363
60.487556875
60.487586600
60.487615150
60.487625388
60.487644837
60.487689837
60.487720750
60.487769500
60.487824563
60.487825663
60.487837650
60.487851613
60.487946425
60.487979813
60.488049950
60.488050038
60.488058000
60.488147200
60.488202562
60.488210813
60.488224888
60.488358437
60.488402950
60.488471500
60.488488363
60.488546175
60.488561037
60.488572375
60.488581775
60.488605462
60.488611762
60.488618088
60.488660588
60.488707588
60.488747975
60.488822138
60.488855325
60.488877688
60.488898337
60.488952550
60.488985800
60.489059075
60.489060375
60.489092513
60.489144837
60.489152662
60.489169512
60.489207925
60.489283500
60.489364325
60.489402575
60.489572725
60.489591612
60.489673137
60.489675363
60.489686300
60.489718188
60.489736912
60.489753275
60.489791788
60.489849113
60.489855388
60.489871212
60.489876550
60.489934000
60.490056925
60.490073175
60.490094437
60.490095325
60.490147337
60.490240587
60.490263700
60.490414125
60.490446575
60.490518400
60.490524800
60.490541538
60.490570600
60.490572175
60.490641438
60.490709112
60.490709350
60.490752787
60.490797212
60.490832450
60.490861837
60.490885725
60.490919075
60.490932687
60.490974250
60.490979050
60.491043662
60.491078962
60.491084437
60.491166363
60.491166488
60.491211825
60.491219337
60.491252287
60.491273075
60.491276687
60.491298675
60.491300438
60.491323600
60.491342800
60.491360763
60.491395300
60.491426113
60.491487475
60.491497200
60.491596700
60.491773538
60.491786825
60.491887437
60.491997675
60.492079125
60.492084813
60.492140337
60.492149375
60.492153163
60.492164675
60.492183850
60.492187188
60.492323363
60.492350425
60.492441825
60.492546662
60.492559738
60.492581975
60.492619838
60.492680988
60.492722575
60.492752100
60.492811237
60.492837663
60.492839375
60.492897575
60.492909412
60.492909737
60.492972750
60.492979450
60.493000563
60.493143788
60.493290725
60.493294800
60.493300662
60.493345800
60.493363150
60.493383438
60.493422088
60.493428012
60.493499200
60.493512063
60.493539500
60.493556338
60.493585125
60.493648988
60.493686987
60.493696650
60.493717188
60.493729975
60.493788563
60.493812750
60.493836188
60.493957137
60.493959588
60.493988163
60.494018762
60.494035275
60.494036562
60.494172150
60.494294788
60.494397000
60.494415487
60.494460325
60.494502637
60.494508987
60.494509900
60.494555575
60.494557538
60.494641038
60.494720875
60.494737025
60.494748875
60.494788738
60.494794050
60.494820887
60.494926200
60.494995650
60.495064638
60.495143363
60.495188075
60.495190638
60.495193687
60.495310200
60.495314075
60.495415575
60.495485063
60.495501588
60.495521612
60.495681550
60.495706225
60.495725863
60.495750000
60.495794400
60.495819675
60.495841037
60.495967638
60.496052838
60.496076950
60.496116487
60.496204988
60.496373900
60.496466100
60.496482138
60.496660662
60.496731363
60.496747562
60.496790975
60.496817763
60.496849162
60.496936238
60.496979088
60.497050050
60.497146350
60.497267038
60.497366775
60.497420787
60.497518812
60.497547775
60.497585212
60.497628025
60.497628588
60.497666413
60.497786750
60.497811613
60.497859400
60.497876037
60.497904050
60.497987325
60.498012788
60.498052012
60.498111025
60.498150262
60.498150475
60.498151337
60.498151775
60.498163975
60.498274487
60.498408100
60.498411525
60.498590288
60.498712162
60.498720613
60.498727475
60.498781112
60.498787138
60.498801863
60.498808675
60.498822750
60.498908062
60.498921825
60.498953288
60.498973575
60.498992137
60.499065712
60.499110925
60.499126150
60.499170863
60.499174588
60.499231663
60.499232238
60.499235938
60.499262462
60.499325238
60.499336650
60.499357887
60.499514575
60.499552288
60.499565800
60.499587813
60.499709550
60.499778713
60.499779737
60.499781963
60.499809038
60.499830587
60.499960550
60.500005612
60.500025350
60.500225138
60.500225225
60.500248450
60.500267687
60.500272512
60.500293800
60.500388288
60.500391250
60.500495188
60.500500400
60.500551262
60.500563838
60.500638462
60.500638575
60.500719575
60.500741287
60.500795925
60.500822787
60.500825950
60.500840275
60.501008250
60.501016025
60.501098638
60.501098725
60.501137963
60.501205600
60.501208525
60.501209338
60.501274950
60.501296688
60.501310825
60.501311250
60.501312613
60.501388062
60.501415462
60.501415550
60.501420612
60.501513600
60.501529088
60.501549062
60.501569075
60.501574613
60.501644800
60.501660250
60.501674875
60.501703625
60.501751375
60.501806387
60.501856550
60.501927375
60.502057087
60.502119587
60.502157612
60.502231400
60.502351550
60.502396175
60.502398437
60.502413900
60.502676325
60.502711338
60.502777612
60.502777800
60.502843312
60.502880225
60.502912387
60.503065100
60.503083913
60.503084800
60.503112850
60.503193837
60.503234988
60.503239712
60.503262638
60.503301350
60.503315625
60.503321712
60.503337625
60.503364688
60.503407400
60.503549650
60.503550350
60.503561775
60.503670125
60.503675100
60.503720212
60.503757562
60.503783662
60.503851650
60.503975575
60.503978800
60.503984837
60.503987275
60.503995987
60.504029925
60.504074837
60.504099788
60.504101113
60.504127338
60.504134513
60.504172113
60.504219038
60.504239938
60.504246137
60.504328775
60.504331500
60.504346125
60.504358975
60.504379163
60.504392525
60.504424738
60.504432712
60.504456250
60.504473613
60.504481400
60.504529700
60.504547900
60.504647050
60.504700687
60.504769837
60.504773763
60.504820225
60.504837862
60.504854025
60.504907150
60.504925613
60.504966775
60.504977512
60.504992250
60.505009538
60.505014475
60.505024662
60.505043325
60.505085775
60.505094000
60.505115688
60.505181237
60.505182025
60.505186075
60.505255687
60.505261100
60.505283725
60.505302600
60.505307362
60.505331700
60.505341313
60.505359037
60.505364712
60.505396338
60.505410938
60.505448962
60.505450775
60.505540737
60.505572362
60.505693788
60.505706438
60.505747025
60.505780237
60.505780350
60.505842500
60.505857725
60.505858612
60.505933087
60.505948275
60.506046787
60.506109987
60.506163263
60.506175225
60.506177587
60.506185962
60.506220912
60.506468725
60.506523400
60.506565362
60.506567475
60.506582212
60.506599100
60.506600175
60.506604612
60.506632688
60.506636312
60.506665025
60.506792625
60.506848613
60.506886550
60.506899438
60.506917050
60.506959225
60.507014987
60.507071725
60.507080500
60.507095025
60.507145925
60.507146850
60.507183325
60.507293225
60.507447812
60.507453588
60.507541650
60.507541725
60.507629087
60.507646475
60.507648262
60.507660988
60.507791000
60.507840850
60.507848675
60.507872787
60.507954175
60.508090712
60.508135612
60.508187225
60.508312412
60.508331350
60.508344975
60.508345738
60.508444563
60.508480588
60.508492575
60.508514275
60.508526975
60.508566237
60.508566413
60.508637138
60.508669200
60.508676175
60.508699513
60.508707413
60.508732050
60.508732625
60.508772538
60.508777063
60.508788712
60.508873575
60.508896687
60.508933537
60.508933650
60.508942013
60.508960462
60.509039400
60.509059988
60.509121687
60.509148412
60.509213275
60.509247712
60.509266175
60.509276350
60.509446713
60.509463700
60.509488825
60.509522637
60.509539900
60.509601512
60.509637900
60.509639000
60.509666862
60.509678025
60.509702287
60.509778200
60.509799925
60.509868488
60.509897975
60.509919537
60.509936037
60.509964887
60.509964975
60.510011100
60.510046300
60.510048088
60.510048700
60.510064912
60.510122837
60.510122938
60.510134788
60.510161137
60.510279675
60.510355213
60.510425350
60.510447050
60.510479512
60.510627263
60.510705450
60.510744587
60.510763512
60.510773263
60.510780775
60.510849237
60.510858363
60.510858600
60.510902450
60.510905788
60.510992687
60.511029487
60.511036350
60.511096387
60.511114000
60.511142525
60.511196687
60.511221625
60.511283337
60.511290525
60.511339462
60.511367312
60.511391663
60.511404650
60.511444750
60.511456938
60.511468875
60.511482562
60.511504813
60.511507050
60.511537762
60.511562963
60.511581675
60.511682462
60.511718450
60.511775538
60.511818900
60.511818975
60.511828587
60.511848388
60.511872188
60.511918600
60.511929000
60.511929088
60.511943288
60.512000538
60.512032762
60.512032887
60.512043025
60.512043300
60.512060537
60.512061625
60.512061712
60.512111463
60.512210900
60.512222850
60.512314313
60.512358787
60.512458450
60.512459800
60.512462187
60.512497175
60.512517012
60.512583400
60.512583488
60.512710825
60.512710925
60.512731538
60.512744025
60.512883900
60.512927013
60.512930588
60.512950350
60.513010112
60.513024900
60.513025588
60.513026762
60.513038937
60.513102225
60.513103025
60.513111112
60.513132475
60.513142450
60.513186825
60.513239850
60.513249550
60.513269650
60.513270175
60.513274800
60.513295738
60.513394338
60.513442238
60.513607275
60.513627550
60.513643350
60.513729613
60.513729700
60.513771275
60.513844400
60.513886875
60.513898187
60.513952387
60.513973963
60.513974050
60.513974450
60.514094138
60.514113038
60.514135063
60.514140650
60.514200712
60.514209612
60.514235900
60.514265825
60.514283975
60.514325462
60.514328238
60.514370888
60.514472450
60.514560137
60.514606300
60.514606787
60.514621175
60.514647500
60.514658012
60.514658950
60.514659038
60.514692775
60.514738638
60.514879712
60.514968663
60.514992963
60.515024850
60.515042112
60.515071887
60.515098675
60.515189550
60.515276263
60.515276513
60.515297713
60.515308975
60.515313950
60.515314037
60.515338738
60.515350312
60.515464038
60.515494463
60.515532175
60.515550000
60.515580175
60.515611725
60.515640838
60.515698025
60.515767062
60.515768962
60.515815713
60.515957437
60.516005550
60.516044388
60.516047325
60.516100812
60.516118300
60.516145700
60.516153063
60.516187163
60.516191638
60.516215888
60.516215975
60.516219300
60.516311325
60.516388400
60.516408687
60.516538187
60.516574850
60.516659438
60.516741663
60.516750175
60.516765263
60.516834450
60.516846175
60.516959150
60.516960375
60.516967175
60.516992875
60.517033550
60.517042788
60.517048538
60.517049525
60.517075625
60.517130513
60.517142825
60.517145163
60.517184250
60.517274600
60.517323375
60.517356025
60.517555925
60.517630338
60.517741000
60.517745412
60.517785150
60.517804037
60.517887862
60.517916475
60.517925537
60.518126163
60.518180825
60.518207050
60.518240525
60.518302138
60.518313450
60.518333000
60.518391125
60.518402712
60.518492800
60.518619313
60.518753750
60.518767650
60.518791837
60.518795013
60.518795137
60.518797763
60.518835463
60.518853888
60.518862750
60.518911313
60.518963988
60.519033613
60.519056388
60.519083475
60.519084875
60.519165175
60.519166238
60.519183062
60.519187237
60.519195475
60.519216963
60.519217950
60.519219812
60.519227525
60.519238525
60.519242800
60.519243788
60.519294550
60.519296125
60.519319600
60.519333700
60.519337662
60.519339200
60.519343713
60.519385200
60.519414862
60.519420425
60.519432125
60.519432975
60.519454750
60.519497975
60.519511313
60.519538588
60.519612650
60.519633525
60.519650550
60.519668463
60.519670613
60.519683288
60.519749300
60.519781575
60.519790237
60.519790325
60.519891950
60.519898588
60.519905163
60.519933913
60.519995988
60.520036363
60.520041925
60.520104750
60.520154213
60.520171925
60.520202125
60.520204787
60.520210062
60.520272400
60.520274863
60.520281200
60.520290288
60.520297087
60.520343713
60.520358188
60.520453037
60.520498137
60.520512813
60.520526750
60.520577975
60.520661625
60.520670450
60.520704225
60.520820500
60.520831237
60.520860550
60.520874325
60.520987162
60.520996062
60.521078862
60.521084937
60.521131975
60.521162125
60.521190850
60.521274900
60.521288912
60.521414650
60.521491325
60.521554350
60.521572513
60.521604325
60.521617613
60.521724075
60.521814000
60.521843412
60.521968388
60.522015575
60.522093375
60.522097850
60.522129912
60.522165075
60.522175012
60.522226938
60.522289900
60.522295138
60.522303288
60.522308188
60.522352025
60.522389450
60.522450275
60.522476400
60.522481400
60.522485075
60.522539012
60.522572338
60.522572425
60.522610662
60.522651063
60.522681588
60.522726800
60.522746125
60.522751800
60.522868487
60.522886900
60.522899950
60.523050813
60.523129125
60.523172262
60.523199562
60.523199762
60.523206725
60.523265288
60.523334500
60.523395175
60.523427175
60.523454163
60.523480912
60.523481025
60.523500250
60.523539662
60.523593550
60.523601400
60.523612000
60.523620900
60.523621637
60.523728762
60.523733462
60.523737262
60.523743362
60.523780038
60.523815488
60.523839962
60.523893700
60.523934775
60.523984275
60.523999887
60.524005712
60.524006138
60.524029863
60.524067763
60.524217562
60.524221488
60.524270988
60.524275588
60.524360313
60.524378475
60.524415713
60.524495438
60.524593262
60.524676600
60.524699863
60.524704550
60.524777950
60.524824763
60.524832025
60.524858112
60.524926288
60.524941025
60.524988175
60.525135638
60.525172875
60.525185350
60.525217325
60.525231875
60.525297475
60.525340850
60.525370325
60.525377038
60.525416500
60.525441075
60.525516350
60.525527813
60.525557900
60.525601650
60.525614963
60.525628113
60.525735588
60.525761775
60.525778288
60.525813912
60.525846663
60.525875363
60.525954738
60.526005800
60.526033013
60.526077587
60.526096012
60.526109138
60.526177575
60.526206950
60.526267575
60.526280312
60.526320912
60.526339087
60.526364000
60.526446125
60.526542113
60.526590287
60.526603625
60.526617475
60.526623487
60.526652825
60.526696988
60.526726100
60.526726275
60.526786087
60.526835700
60.526837300
60.526841737
60.526843337
60.526868525
60.526917912
60.526965800
60.526970725
60.526976138
60.526978850
60.527008888
60.527113775
60.527187900
60.527194075
60.527198575
60.527214288
60.527238550
60.527264825
60.527271450
60.527271562
60.527327200
60.527339650
60.527340425
60.527430250
60.527439738
60.527445237
60.527489587
60.527566750
60.527588250
60.527636400
60.527640825
60.527664812
60.527681538
60.527696200
60.527714100
60.527725012
60.527734813
60.527741162
60.527810450
60.527828600
60.527845537
60.527863238
60.527891275
60.528009025
60.528015925
60.528037050
60.528079637
60.528096500
60.528109063
60.528113662
60.528160200
60.528166863
60.528209688
60.528242350
60.528242613
60.528265675
60.528335787
60.528341450
60.528469012
60.528476575
60.528478312
60.528537787
60.528548087
60.528555762
60.528597213
60.528609213
60.528640700
60.528673900
60.528708050
60.528757713
60.528765500
60.528798100
60.528802912
60.528871688
60.528903775
60.528932312
60.529029500
60.529037100
60.529083212
60.529122538
60.529147587
60.529192888
60.529331900
60.529344375
60.529350937
60.529378025
60.529482262
60.529550337
60.529553187
60.529561763
60.529606237
60.529607725
60.529609513
60.529611512
60.529611600
60.529611675
60.529637437
60.529637538
60.529640787
60.529744400
60.529749362
60.529750087
60.529777112
60.529785800
60.529831337
60.529864238
60.529885237
60.529944937
60.529961125
60.530035575
60.530035662
60.530035838
60.530126362
60.530147988
60.530180112
60.530257463
60.530275788
60.530322637
60.530412350
60.530433137
60.530436988
60.530475775
60.530476025
60.530511588
60.530586238
60.530643000
60.530647700
60.530669287
60.530672888
60.530692638
60.530748300
60.530762500
60.530797238
60.530823588
60.530917475
60.530981162
60.530992187
60.531000875
60.531080350
60.531123362
60.531123450
60.531160888
60.531175125
60.531196900
60.531202937
60.531261825
60.531262075
60.531298963
60.531348812
60.531357888
60.531547438
60.531559737
60.531619825
60.531662013
60.531714475
60.531808213
60.531840250
60.531840438
60.531861175
60.531891088
60.531902025
60.531949700
60.531985762
60.531985988
60.531994287
60.532100450
60.532116213
60.532131450
60.532133625
60.532293100
60.532310712
60.532314525
60.532343238
60.532464825
60.532528950
60.532530900
60.532536200
60.532553200
60.532600237
60.532685550
60.532743950
60.532780338
60.532893225
60.532923375
60.532924063
60.532940837
60.533054413
60.533058862
60.533061300
60.533062313
60.533090237
60.533139787
60.533178312
60.533229225
60.533251687
60.533260787
60.533265237
60.533317100
60.533388350
60.533396600
60.533397100
60.533452612
60.533491675
60.533492125
60.533510925
60.533529388
60.533637263
60.533705412
60.533715188
60.533875725
60.533893825
60.533971288
60.533977775
60.534064962
60.534085250
60.534103638
60.534166437
60.534208325
60.534291287
60.534315450
60.534337063
60.534575188
60.534600488
60.534633650
60.534686000
60.534686087
60.534688625
60.534690775
60.534729925
60.534785525
60.534798500
60.534844000
60.534859062
60.534923925
60.534955675
60.534961550
60.534968400
60.534969425
60.535004112
60.535032500
60.535043212
60.535058700
60.535250338
60.535259262
60.535276813
60.535446775
60.535448775
60.535454000
60.535491200
60.535546850
60.535560537
60.535563188
60.535600075
60.535684663
60.535688738
60.535714175
60.535768713
60.535770125
60.535790425
60.535791862
60.535821075
60.535854488
60.535859575
60.535867400
60.535891575
60.535912237
60.535913138
60.535915825
60.535950263
60.535962613
60.535970800
60.535991288
60.536022538
60.536024762
60.536037950
60.536076388
60.536091038
60.536189963
60.536190813
60.536204013
60.536208188
60.536220475
60.536229350
60.536235575
60.536255725
60.536286900
60.536330225
60.536378700
60.536400150
60.536467237
60.536503412
60.536516375
60.536522475
60.536529638
60.536532288
60.536546562
60.536563188
60.536588875
60.536610875
60.536690963
60.536705125
60.536722600
60.536785688
60.536829862
60.536847462
60.536907975
60.536917150
60.536927025
60.536932837
60.536945000
60.536978775
60.536979625
60.536993425
60.537025650
60.537079950
60.537158762
60.537165038
60.537179688
60.537231100
60.537325050
60.537343187
60.537388488
60.537412512
60.537468637
60.537479100
60.537645725
60.537689138
60.537689900
60.537698613
60.537699512
60.537700687
60.537701450
60.537702162
60.537882287
60.537885288
60.537920750
60.537927538
60.537976312
60.537976400
60.537990150
60.538016675
60.538095813
60.538149125
60.538212900
60.538227300
60.538260500
60.538263712
60.538288313
60.538335487
60.538338700
60.538391213
60.538405887
60.538421450
60.538462637
60.538495862
60.538521538
60.538528300
60.538533800
60.538555237
60.538556163
60.538556513
60.538559925
60.538581200
60.538617025
60.538642700
60.538711750
60.538807450
60.538827537
60.538865350
60.538900512
60.538902975
60.538951312
60.538995013
60.539003462
60.539012300
60.539034575
60.539105138
60.539115862
60.539177400
60.539179375
60.539235375
60.539238088
60.539239063
60.539246575
60.539251038
60.539265112
60.539271500
60.539276263
60.539283850
60.539346350
60.539477412
60.539580975
60.539611100
60.539612025
60.539642800
60.539653137
60.539699863
60.539742450
60.539769700
60.539800462
60.539902613
60.539904437
60.539976250
60.539987188
60.539993137
60.540012600
60.540043363
60.540081025
60.540120450
60.540137300
60.540159050
60.540181150
60.540235675
60.540245838
60.540277825
60.540362788
60.540460413
60.540486275
60.540618937
60.540624400
60.540725612
60.540725725
60.540741700
60.540757388
60.540795250
60.540840888
60.540848862
60.540862225
60.540871938
60.540903325
60.540921675
60.540952787
60.540967600
60.541003600
60.541036863
60.541048463
60.541106625
60.541164925
60.541181900
60.541183062
60.541185463
60.541220575
60.541230025
60.541257725
60.541306500
60.541344650
60.541382038
60.541409313
60.541416863
60.541434325
60.541434725
60.541463025
60.541498475
60.541516625
60.541563987
60.541615950
60.541693888
60.541705225
60.541711337
60.541714650
60.541728062
60.541746850
60.541828487
60.541849675
60.541888925
60.541892787
60.541935700
60.542054988
60.542074838
60.542124075
60.542141138
60.542173138
60.542189525
60.542224625
60.542254150
60.542257300
60.542270525
60.542298600
60.542307738
60.542358988
60.542408625
60.542414375
60.542414712
60.542466662
60.542534600
60.542594687
60.542595713
60.542610600
60.542655975
60.542663512
60.542687575
60.542700913
60.542705863
60.542737175
60.542749800
60.542759438
60.542799712
60.542810538
60.542895337
60.542920125
60.542924662
60.542928962
60.542947450
60.543030388
60.543031875
60.543050038
60.543056250
60.543069450
60.543077350
60.543096062
60.543139750
60.543155738
60.543224150
60.543224962
60.543257625
60.543270450
60.543275587
60.543295138
60.543424650
60.543519650
60.543529013
60.543626925
60.543750425
60.543754537
60.543792262
60.543815525
60.543849150
60.543871400
60.543943550
60.543956137
60.543956250
60.543958500
60.543983363
60.544047300
60.544055912
60.544144587
60.544196275
60.544204675
60.544265425
60.544312537
60.544316213
60.544348750
60.544410825
60.544410900
60.544464588
60.544474263
60.544481713
60.544503263
60.544509175
60.544585300
60.544627025
60.544699888
60.544719975
60.544761937
60.544767175
60.544805463
60.544829825
60.544876962
60.544991413
60.545071087
60.545084313
60.545121625
60.545148662
60.545159263
60.545278625
60.545290337
60.545306262
60.545316550
60.545328650
60.545354725
60.545364013
60.545381138
60.545386362
60.545415562
60.545504050
60.545554400
60.545554800
60.545591487
60.545612813
60.545661862
60.545696250
60.545713775
60.545715438
60.545732900
60.545734637
60.545745300
60.545804938
60.545831150
60.545890363
60.545999088
60.546040187
60.546048812
60.546076600
60.546100237
60.546100325
60.546100512
60.546116750
60.546226713
60.546267325
60.546295075
60.546296200
60.546403738
60.546426150
60.546495725
60.546529238
60.546547025
60.546549212
60.546568700
60.546592275
60.546638188
60.546679300
60.546689912
60.546756275
60.546783713
60.546825225
60.546827850
60.546969238
60.547019650
60.547042375
60.547095175
60.547110387
60.547117350
60.547172887
60.547172975
60.547233750
60.547264938
60.547302950
60.547308513
60.547346175
60.547370725
60.547371738
60.547417475
60.547419238
60.547430113
60.547437100
60.547462625
60.547543625
60.547555837
60.547593812
60.547624388
60.547631950
60.547636713
60.547809288
60.547832100
60.547931400
60.547940600
60.547947175
60.548006587
60.548043763
60.548059862
60.548107675
60.548201087
60.548238588
60.548255850
60.548275975
60.548296712
60.548411400
60.548412750
60.548433162
60.548439450
60.548439600
60.548445550
60.548461813
60.548476900
60.548478012
60.548478325
60.548497050
60.548543175
60.548665275
60.548694050
60.548704538
60.548851287
60.548976412
60.548979050
60.548986912
60.549081500
60.549088963
60.549123275
60.549202712
60.549202988
60.549222975
60.549231713
60.549340700
60.549379262
60.549394525
60.549444538
60.549470350
60.549618362
60.549664000
60.549687600
60.549690338
60.549700025
60.549703100
60.549728550
60.549786950
60.549820137
60.549914962
60.549917500
60.550041500
60.550042825
60.550042925
60.550043025
60.550054150
60.550078863
60.550121200
60.550139337
60.550171513
60.550186425
60.550252325
60.550256262
60.550281312
60.550293500
60.550303713
60.550343525
60.550397663
60.550424013
60.550461588
60.550498463
60.550502913
60.550548713
60.550555487
60.550556613
60.550601212
60.550675263
60.550675350
60.550786875
60.550818713
60.550893663
60.550894613
60.550911625
60.550989638
60.551008887
60.551009225
60.551055588
60.551103300
60.551171325
60.551171412
60.551209138
60.551247200
60.551312512
60.551396725
60.551401412
60.551420863
60.551426850
60.551438875
60.551547363
60.551604512
60.551614462
60.551623738
60.551633112
60.551666162
60.551700062
60.551857400
60.551896275
60.551968975
60.552014763
60.552018500
60.552037725
60.552057113
60.552072175
60.552142987
60.552166450
60.552191600
60.552193063
60.552215612
60.552244400
60.552309237
60.552405675
60.552432413
60.552475650
60.552492812
60.552504312
60.552616513
60.552665425
60.552665950
60.552669550
60.552683288
60.552761175
60.552802000
60.552894375
60.552913387
60.552919925
60.552954738
60.552981763
60.553007825
60.553012600
60.553023637
60.553130800
60.553161225
60.553166987
60.553217037
60.553217238
60.553239013
60.553254563
60.553372775
60.553455763
60.553509925
60.553534638
60.553563975
60.553587937
60.553658138
60.553683075
60.553695075
60.553713763
60.553717075
60.553836500
60.553848250
60.553911200
60.553940075
60.553948437
60.553976363
60.554006337
60.554016113
60.554031375
60.554055600
60.554055762
60.554055925
60.554074900
60.554128850
60.554164500
60.554212350
60.554221412
60.554253225
60.554409712
60.554427400
60.554498800
60.554652450
60.554684788
60.554692475
60.554702050
60.554712688
60.554722562
60.554740225
60.554762788
60.554773887
60.554777438
60.554792287
60.554798113
60.554837600
60.554882113
60.554890075
60.554898563
60.555035688
60.555045300
60.555069600
60.555147825
60.555285050
60.555325325
60.555348512
60.555351375
60.555367125
60.555397187
60.555436350
60.555495775
60.555512425
60.555564662
60.555695500
60.555746638
60.555760425
60.555830100
60.555856475
60.555926350
60.555933025
60.555936850
60.556003662
60.556152075
60.556170875
60.556177475
60.556200975
60.556233887
60.556251950
60.556303988
60.556310175
60.556334500
60.556344150
60.556350012
60.556404000
60.556413662
60.556414300
60.556526950
60.556560950
60.556592987
60.556620712
60.556704713
60.556710500
60.556845137
60.556860513
60.556965463
60.556985950
60.556994262
60.557039338
60.557041000
60.557126550
60.557275612
60.557374700
60.557535513
60.557611875
60.557688762
60.557754112
60.557797413
60.557831200
60.557866450
60.557877838
60.557967475
60.557994513
60.558034750
60.558081462
60.558099363
60.558123987
60.558223437
60.558237713
60.558313988
60.558341800
60.558348137
60.558357925
60.558462975
60.558505213
60.558507925
60.558556487
60.558565687
60.558634400
60.558671975
60.558741200
60.558750775
60.558783013
60.558802812
60.558812588
60.558867825
60.558931750
60.558932312
60.558989025
60.558991200
60.559014700
60.559050300
60.559064500
60.559152175
60.559159750
60.559167888
60.559168988
60.559174625
60.559201137
60.559221912
60.559269237
60.559324362
60.559375762
60.559389325
60.559391550
60.559417225
60.559479637
60.559561275
60.559566338
60.559693712
60.559698725
60.559709425
60.559717975
60.559838750
60.559927288
60.560074225
60.560096950
60.560114812
60.560181237
60.560348963
60.560417663
60.560473875
60.560540063
60.560552825
60.560659137
60.560704900
60.560738225
60.560744200
60.560818025
60.560823238
60.560859462
60.560923800
60.561031587
60.561038463
60.561066262
60.561188638
60.561209450
60.561214100
60.561269137
60.561277713
60.561344500
60.561398800
60.561406387
60.561407400
60.561410188
60.561484725
60.561522313
60.561569762
60.561589813
60.561663487
60.561698163
60.561709050
60.561714987
60.561774725
60.561849600
60.561973550
60.561986787
60.562028537
60.562056150
60.562059013
60.562132725
60.562141575
60.562217075
60.562227988
60.562241712
60.562302750
60.562319862
60.562360687
60.562416800
60.562523175
60.562524075
60.562598450
60.562632100
60.562661650
60.562670750
60.562672838
60.562745863
60.562759425
60.562828837
60.562998187
60.563012663
60.563061737
60.563085000
60.563114575
60.563206388
60.563223362
60.563282313
60.563354075
60.563412638
60.563452762
60.563480388
60.563485163
60.563487088
60.563504462
60.563559050
60.563589900
60.563637750
60.563639625
60.563732687
60.563735962
60.563743775
60.563790762
60.563792325
60.563794300
60.563808413
60.563828538
60.563911162
60.563937962
60.563960750
60.564168337
60.564177575
60.564182213
60.564304413
60.564346625
60.564350500
60.564359538
60.564363400
60.564377625
60.564404450
60.564511025
60.564580513
60.564593275
60.564726025
60.564767887
60.564767975
60.564768675
60.564875437
60.564910400
60.564926075
60.564953325
60.565002550
60.565003913
60.565054600
60.565108962
60.565111962
60.565137237
60.565145012
60.565218025
60.565351112
60.565359975
60.565388875
60.565408887
60.565468387
60.565537163
60.565558938
60.565646750
60.565695825
60.565733438
60.565746950
60.565751488
60.565769400
60.565794900
60.565853412
60.565873225
60.565978050
60.565982263
60.566040975
60.566064825
60.566095200
60.566129862
60.566133788
60.566161500
60.566267563
60.566325138
60.566336150
60.566382325
60.566384250
60.566404187
60.566454413
60.566472088
60.566596625
60.566634500
60.566657163
60.566742463
60.566747700
60.566771637
60.566797925
60.566810037
60.566842038
60.566867888
60.566874338
60.566875938
60.566882662
60.566902325
60.566917850
60.566927888
60.566928775
60.566958537
60.566962250
60.566970700
60.567032488
60.567040625
60.567041088
60.567055450
60.567056500
60.567131387
60.567183237
60.567196575
60.567229463
60.567352800
60.567356400
60.567359625
60.567434200
60.567437575
60.567461988
60.567466012
60.567469625
60.567557738
60.567562425
60.567566425
60.567651800
60.567658125
60.567695925
60.567741488
60.567781875
60.567781962
60.567842863
60.567884250
60.567894575
60.567925325
60.567944750
60.567963263
60.568000213
60.568045912
60.568153250
60.568204538
60.568229050
60.568235700
60.568249262
60.568263737
60.568284613
60.568306337
60.568307813
60.568341675
60.568383500
60.568447638
60.568474212
60.568487387
60.568497738
60.568511038
60.568665538
60.568672575
60.568705600
60.568708937
60.568721125
60.568743062
60.568743725
60.568751050
60.568776888
60.568930038
60.568932225
60.568977750
60.569036913
60.569071950
60.569092762
60.569102663
60.569116550
60.569146800
60.569165275
60.569209200
60.569446600
60.569538587
60.569557113
60.569588325
60.569628362
60.569639175
60.569654413
60.569659100
60.569725813
60.569733263
60.569755863
60.569757387
60.569761263
60.569774088
60.569776637
60.569789462
60.569790225
60.569797438
60.569863713
60.569900200
60.569917137
60.569946962
60.569974125
60.570008712
60.570035737
60.570051163
60.570085762
60.570126050
60.570126237
60.570171675
60.570176250
60.570244637
60.570255275
60.570329800
60.570404063
60.570455575
60.570476125
60.570523575
60.570535888
60.570558412
60.570641288
60.570683725
60.570760413
60.570788575
60.570793487
60.570801737
60.570843762
60.570862138
60.570886025
60.570898263
60.570924512
60.570944287
60.570990913
60.571025600
60.571055450
60.571068300
60.571172950
60.571202337
60.571261413
60.571317063
60.571520200
60.571626975
60.571635050
60.571647850
60.571655937
60.571715713
60.571899700
60.571987400
60.571994725
60.571997037
60.572045375
60.572060063
60.572068313
60.572111337
60.572133675
60.572159750
60.572171550
60.572185575
60.572186337
60.572189487
60.572287538
60.572295238
60.572305363
60.572310737
60.572340900
60.572383025
60.572383213
60.572453012
60.572485925
60.572554500
60.572567687
60.572571800
60.572574512
60.572625425
60.572653637
60.572734637
60.572744875
60.572767200
60.572779750
60.572858938
60.572881438
60.572917475
60.572958388
60.572958475
60.572959550
60.572968625
60.573002425
60.573039550
60.573121413
60.573135988
60.573136150
60.573242150
60.573271375
60.573271687
60.573337725
60.573366237
60.573410775
60.573410862
60.573435400
60.573437062
60.573494025
60.573498138
60.573549812
60.573573887
60.573608062
60.573615287
60.573762112
60.573781675
60.573809750
60.573850488
60.573970063
60.574045050
60.574054875
60.574059787
60.574063938
60.574067675
60.574094413
60.574104887
60.574136050
60.574190038
60.574190112
60.574193087
60.574208575
60.574266725
60.574296700
60.574387250
60.574387612
60.574389175
60.574442650
60.574482875
60.574589825
60.574598262
60.574629788
60.574692287
60.574720775
60.574723225
60.574809638
60.574819575
60.574849525
60.574852838
60.574879862
60.575012738
60.575050850
60.575081512
60.575087362
60.575118750
60.575120175
60.575187100
60.575233075
60.575265038
60.575295488
60.575299962
60.575306512
60.575310025
60.575400163
60.575406500
60.575413813
60.575419425
60.575436250
60.575456587
60.575506813
60.575642313
60.575680988
60.575681612
60.575687837
60.575795175
60.575895625
60.575970238
60.575976275
60.576010800
60.576046775
60.576057013
60.576086588
60.576100950
60.576178925
60.576192850
60.576305050
60.576415825
60.576415913
60.576425663
60.576478700
60.576485900
60.576492038
60.576500413
60.576507950
60.576538375
60.576583950
60.576620150
60.576729138
60.576747438
60.576807837
60.576858325
60.576920425
60.576971988
60.576985250
60.577008638
60.577050662
60.577077413
60.577109725
60.577114300
60.577243637
60.577359988
60.577475263
60.577541463
60.577544200
60.577567675
60.577590175
60.577640763
60.577645637
60.577659813
60.577674237
60.577726762
60.577846188
60.577855075
60.577871550
60.577921387
60.577948050
60.577948150
60.577956687
60.578138612
60.578178325
60.578190550
60.578198000
60.578213800
60.578229375
60.578229712
60.578299275
60.578310987
60.578351613
60.578360775
60.578394887
60.578426087
60.578489463
60.578492850
60.578498575
60.578534088
60.578537875
60.578560213
60.578585062
60.578585975
60.578619175
60.578634712
60.578748762
60.578780987
60.578833075
60.578849213
60.579015613
60.579048687
60.579059012
60.579062825
60.579073663
60.579104962
60.579235375
60.579236513
60.579329937
60.579375875
60.579402100
60.579417975
60.579423412
60.579433075
60.579487125
60.579533987
60.579579500
60.579579587
60.579718175
60.579720262
60.579731350
60.579816825
60.579818362
60.579861112
60.579878138
60.580019538
60.580043262
60.580060600
60.580094400
60.580095963
60.580103763
60.580116962
60.580133775
60.580170225
60.580201350
60.580270075
60.580285037
60.580288900
60.580329650
60.580345038
60.580371138
60.580441187
60.580573975
60.580584400
60.580658500
60.580670088
60.580670238
60.580751488
60.580785525
60.580794825
60.580868313
60.580938362
60.580981988
60.581092150
60.581177338
60.581208637
60.581260562
60.581354225
60.581402925
60.581421500
60.581422625
60.581426600
60.581435775
60.581470737
60.581498800
60.581542287
60.581619837
60.581648687
60.581733100
60.581860738
60.581864887
60.581987100
60.582012325
60.582038688
60.582115913
60.582173563
60.582237900
60.582297300
60.582352875
60.582413275
60.582455100
60.582458050
60.582460262
60.582504450
60.582543012
60.582590287
60.582660088
60.582749462
60.582862775
60.582879138
60.582896250
60.582902800
60.582996413
60.583010700
60.583011863
60.583056325
60.583065588
60.583065675
60.583086725
60.583088788
60.583182388
60.583182525
60.583247087
60.583248588
60.583254350
60.583273013
60.583284700
60.583336050
60.583406675
60.583406750
60.583406900
60.583475200
60.583514625
60.583548538
60.583569862
60.583619225
60.583624900
60.583665675
60.583673062
60.583778538
60.583783363
60.583829063
60.583871512
60.583889738
60.583923887
60.584011262
60.584014338
60.584014487
60.584019463
60.584038488
60.584060212
60.584069812
60.584080350
60.584095437
60.584131625
60.584141725
60.584141813
60.584155525
60.584187175
60.584187263
60.584222250
60.584258388
60.584321750
60.584369150
60.584388338
60.584393138
60.584458887
60.584484688
60.584554838
60.584555288
60.584567350
60.584590912
60.584635500
60.584646975
60.584674787
60.584709975
60.584728075
60.584783913
60.584787375
60.584909913
60.584935188
60.584943712
60.584946337
60.584964775
60.584974475
60.584975837
60.584975963
60.584982200
60.585095425
60.585110787
60.585133100
60.585142325
60.585184013
60.585226775
60.585234238
60.585257450
60.585284962
60.585285200
60.585285287
60.585332962
60.585334625
60.585479075
60.585593037
60.585603375
60.585650337
60.585663313
60.585752488
60.585753125
60.585773913
60.585853812
60.585994312
60.586032387
60.586071075
60.586125237
60.586142225
60.586143425
60.586147050
60.586195825
60.586261900
60.586272063
60.586295200
60.586296325
60.586316425
60.586405287
60.586534450
60.586545625
60.586560950
60.586597762
60.586661200
60.586689975
60.586717538
60.586790937
60.586806913
60.586807562
60.586825225
60.586834450
60.586884350
60.586891288
60.586928925
60.586937363
60.586988588
60.587039838
60.587081375
60.587103588
60.587117838
60.587157037
60.587166338
60.587230300
60.587254188
60.587335150
60.587371375
60.587414825
60.587421163
60.587487825
60.587493712
60.587521063
60.587521462
60.587629950
60.587761625
60.587764575
60.587785637
60.587832863
60.587871963
60.587958038
60.587981838
60.588024688
60.588150638
60.588166788
60.588178350
60.588178875
60.588189200
60.588343775
60.588358787
60.588591663
60.588601975
60.588629825
60.588726750
60.588786963
60.588832950
60.588861712
60.588883712
60.588957362
60.588968275
60.588969113
60.589038250
60.589064700
60.589079387
60.589080500
60.589098212
60.589122088
60.589168800
60.589215538
60.589221587
60.589280313
60.589313688
60.589430100
60.589562825
60.589584088
60.589658675
60.589687813
60.589704488
60.589783125
60.589836025
60.589856262
60.589882137
60.589959975
60.589962163
60.589966750
60.589980250
60.590031313
60.590034487
60.590061537
60.590127237
60.590135700
60.590156063
60.590176062
60.590253725
60.590259900
60.590299775
60.590321938
60.590352550
60.590459112
60.590459425
60.590510875
60.590543875
60.590544875
60.590549663
60.590576662
60.590649963
60.590707425
60.590716625
60.590770875
60.590778300
60.590778450
60.590782713
60.590830987
60.590853875
60.590892913
60.590969487
60.591019563
60.591030800
60.591049625
60.591074463
60.591150775
60.591194000
60.591236387
60.591248700
60.591303375
60.591341163
60.591458413
60.591465975
60.591466062
60.591491750
60.591515100
60.591561450
60.591569912
60.591578588
60.591590300
60.591629850
60.591638813
60.591668087
60.591746288
60.591848912
60.591863325
60.591874625
60.591876138
60.592092350
60.592109638
60.592135613
60.592276312
60.592299338
60.592300675
60.592340000
60.592413712
60.592503925
60.592520450
60.592522213
60.592568013
60.592596587
60.592605312
60.592687238
60.592703325
60.592703400
60.592715350
60.592752050
60.592815487
60.592864575
60.592917587
60.592934738
60.592955713
60.592971925
60.593192550
60.593220413
60.593235825
60.593254925
60.593295637
60.593295762
60.593296750
60.593301000
60.593322587
60.593341462
60.593354813
60.593406487
60.593409025
60.593445200
60.593484675
60.593502562
60.593508200
60.593572125
60.593572237
60.593679150
60.593706713
60.593724350
60.593730263
60.593730988
60.593748187
60.593890362
60.593935088
60.593938400
60.593959387
60.593981937
60.593990062
60.594050387
60.594118012
60.594138012
60.594204312
60.594204400
60.594204488
60.594220600
60.594230938
60.594245687
60.594257375
60.594300713
60.594318000
60.594398013
60.594425937
60.594439075
60.594451100
60.594461275
60.594492913
60.594505225
60.594528200
60.594708600
60.594746437
60.594801900
60.594804162
60.594813450
60.594866688
60.594935388
60.595020537
60.595034875
60.595081875
60.595149738
60.595192000
60.595274000
60.595323488
60.595333900
60.595359800
60.595372062
60.595373638
60.595376937
60.595388425
60.595399712
60.595400150
60.595446675
60.595486775
60.595531063
60.595549488
60.595581525
60.595622562
60.595673738
60.595697800
60.595706525
60.595717038
60.595743875
60.595758200
60.595805750
60.595816200
60.595817150
60.595842325
60.595881200
60.595926738
60.595981650
60.595982975
60.596059037
60.596084850
60.596091487
60.596122562
60.596383950
60.596439362
60.596452175
60.596458700
60.596555788
60.596563925
60.596589575
60.596620825
60.596637725
60.596655512
60.596679250
60.596813838
60.596840288
60.596860475
60.596876375
60.596921525
60.596947187
60.596999325
60.597045150
60.597189700
60.597254425
60.597263725
60.597287362
60.597291850
60.597327712
60.597357313
60.597442313
60.597497350
60.597500075
60.597602900
60.597638250
60.597691688
60.597751387
60.597761912
60.597854400
60.597857862
60.597860850
60.597889175
60.597939925
60.597952975
60.597953750
60.597962300
60.597970300
60.598065375
60.598178913
60.598209275
60.598219325
60.598291637
60.598343825
60.598365725
60.598407663
60.598484537
60.598524062
60.598553587
60.598563350
60.598662537
60.598691112
60.598727788
60.598757988
60.598765112
60.598774200
60.598830975
60.598924650
60.599013800
60.599050488
60.599176025
60.599191675
60.599316513
60.599415925
60.599423763
60.599433938
60.599434012
60.599552813
60.599588675
60.599591000
60.599642300
60.599709512
60.599762963
60.599774737
60.599796150
60.599837487
60.599864862
60.599903625
60.599980163
60.599986775
60.600033637
60.600128800
60.600138837
60.600146425
60.600185525
60.600264750
60.600341812
60.600465900
60.600469500
60.600474925
60.600476312
60.600481250
60.600540400
60.600611087
60.600627612
60.600658313
60.600674662
60.600696075
60.600717612
60.600781275
60.600787062
60.600787213
60.600798025
60.600840713
60.600844213
60.600852237
60.601013012
60.601066813
60.601085475
60.601105438
60.601105887
60.601109063
60.601121700
60.601123600
60.601235137
60.601238575
60.601243037
60.601294637
60.601324725
60.601329488
60.601440850
60.601455300
60.601465613
60.601529700
60.601560787
60.601571413
60.601669450
60.601681825
60.601770200
60.601770400
60.601774600
60.601801763
60.601930637
60.602027125
60.602030212
60.602100250
60.602152850
60.602284838
60.602327338
60.602350475
60.602351400
60.602360275
60.602393425
60.602516788
60.602542613
60.602655287
60.602680525
60.602710725
60.602744850
60.602753288
60.602796938
60.602829875
60.602833925
60.602883687
60.602958638
60.603009662
60.603028137
60.603084012
60.603113288
60.603165150
60.603248725
60.603453587
60.603455338
60.603469788
60.603506663
60.603506750
60.603594863
60.603687300
60.603719600
60.603742825
60.603749350
60.603864525
60.603918963
60.603923237
60.603942675
60.603945712
60.603960912
60.603961925
60.603975600
60.604050562
60.604080412
60.604107500
60.604201237
60.604208587
60.604216075
60.604253175
60.604254400
60.604266750
60.604423475
60.604457350
60.604459850
60.604463750
60.604477813
60.604479925
60.604491862
60.604672138
60.604722675
60.604852988
60.604900550
60.604950037
60.605012925
60.605027975
60.605208275
60.605242000
60.605246812
60.605278787
60.605296712
60.605313012
60.605361137
60.605396475
60.605396562
60.605397450
60.605403375
60.605409675
60.605424437
60.605427375
60.605447963
60.605463163
60.605480312
60.605534562
60.605574125
60.605645563
60.605701438
60.605766225
60.605865038
60.605879462
60.605892325
60.606093888
60.606107350
60.606179950
60.606220425
60.606266250
60.606277550
60.606304337
60.606329825
60.606330250
60.606425800
60.606429637
60.606439737
60.606451988
60.606664125
60.606669250
60.606747225
60.606759487
60.606819025
60.606835600
60.606858213
60.606874312
60.606890163
60.606890587
60.606895075
60.606940850
60.606955287
60.606991362
60.607150037
60.607156813
60.607160475
60.607165462
60.607193825
60.607195463
60.607213763
60.607250400
60.607251350
60.607276800
60.607320337
60.607382687
60.607411625
60.607415487
60.607441888
60.607466012
60.607472800
60.607547925
60.607666688
60.607719262
60.607744387
60.607782337
60.607892675
60.607899875
60.607912725
60.607942487
60.608003688
60.608008013
60.608034450
60.608054100
60.608065125
60.608072988
60.608130500
60.608136850
60.608219738
60.608219825
60.608221912
60.608317312
60.608412112
60.608481325
60.608484975
60.608490150
60.608562337
60.608584950
60.608639588
60.608646263
60.608659600
60.608689350
60.608690762
60.608730175
60.608734488
60.608746325
60.608797213
60.608797700
60.608799925
60.608819500
60.608911287
60.608938638
60.608958050
60.608968963
60.608972812
60.608983750
60.609001062
60.609010613
60.609020750
60.609038512
60.609040025
60.609079712
60.609079825
60.609088087
60.609089113
60.609103537
60.609104950
60.609117775
60.609151125
60.609194737
60.609221375
60.609303637
60.609313000
60.609333875
60.609345537
60.609350838
60.609374775
60.609381675
60.609387187
60.609394038
60.609444975
60.609472838
60.609479087
60.609582150
60.609783175
60.609859337
60.609871138
60.609904912
60.609942363
60.609992000
60.610011925
60.610022175
60.610058362
60.610135550
60.610152288
60.610179112
60.610210750
60.610227163
60.610315875
60.610341187
60.610404150
60.610432100
60.610455350
60.610475012
60.610661138
60.610667587
60.610667675
60.610721838
60.610830513
60.610831338
60.610844425
60.610845875
60.610846175
60.610846275
60.610874425
60.610943500
60.610986588
60.611002675
60.611027100
60.611030175
60.611037037
60.611048225
60.611108525
60.611168175
60.611228775
60.611343138
60.611352325
60.611352512
60.611358525
60.611368887
60.611374287
60.611507913
60.611515800
60.611518838
60.611582138
60.611586450
60.611589125
60.611616162
60.611641087
60.611675338
60.611678912
60.611688937
60.611691712
60.611692750
60.611714925
60.611726688
60.611753800
60.611756988
60.611777037
60.611810738
60.611834750
60.611942800
60.611958575
60.611959887
60.611971600
60.612124212
60.612129750
60.612155725
60.612233012
60.612264125
60.612310313
60.612430463
60.612430637
60.612470038
60.612676700
60.612760075
60.612798838
60.612929850
60.612939700
60.612959438
60.612972550
60.613010900
60.613011212
60.613206488
60.613252213
60.613402937
60.613406325
60.613492825
60.613512288
60.613556125
60.613608075
60.613621900
60.613623862
60.613771725
60.613805212
60.613876550
60.613881163
60.613888150
60.613967700
60.613977187
60.613981788
60.614037612
60.614062588
60.614062675
60.614075650
60.614136475
60.614149950
60.614173925
60.614176400
60.614193163
60.614256062
60.614351713
60.614362163
60.614421562
60.614425150
60.614429475
60.614429625
60.614442838
60.614523263
60.614800012
60.614805563
60.614991037
60.614991137
60.615046587
60.615060125
60.615089062
60.615116900
60.615136550
60.615160737
60.615218562
60.615258975
60.615297050
60.615299212
60.615445587
60.615463287
60.615496187
60.615547888
60.615564875
60.615611600
60.615630563
60.615705412
60.615798838
60.615900950
60.615908412
60.615937012
60.615977738
60.616010137
60.616082975
60.616128875
60.616167187
60.616197000
60.616308900
60.616363850
60.616366500
60.616380375
60.616380587
60.616415663
60.616430000
60.616525538
60.616530275
60.616531688
60.616632375
60.616644850
60.616722413
60.616723138
60.616744250
60.616755250
60.616822363
60.616843900
60.616857512
60.616876925
60.616912850
60.616965237
60.616985513
60.617101650
60.617122550
60.617141825
60.617209550
60.617214075
60.617247400
60.617273350
60.617325700
60.617334738
60.617355825
60.617532350
60.617609875
60.617647400
60.617672975
60.617728025
60.617728525
60.617742325
60.617759500
60.617768437
60.617768525
60.617818288
60.617837638
60.617883475
60.617883600
60.617937000
60.617956000
60.617965325
60.617965400
60.618116863
60.618124687
60.618182250
60.618227287
60.618245763
60.618313050
60.618327087
60.618351525
60.618391462
60.618405012
60.618415937
60.618487500
60.618530175
60.618541150
60.618552937
60.618703813
60.618743800
60.618757325
60.618763988
60.618789275
60.618829800
60.618892688
60.618906700
60.618909675
60.618934950
60.618936875
60.618960925
60.618982775
60.618991550
60.619029662
60.619032287
60.619032375
60.619032450
60.619034212
60.619057787
60.619062388
60.619120175
60.619172463
60.619205425
60.619256125
60.619283650
60.619294000
60.619294525
60.619332675
60.619386412
60.619436787
60.619532100
60.619547262
60.619553213
60.619569450
60.619585437
60.619600687
60.619661312
60.619665887
60.619666487
60.619676687
60.619718350
60.619795612
60.619867950
60.619902575
60.619980850
60.620003750
60.620030963
60.620043563
60.620071463
60.620121238
60.620133925
60.620326575
60.620391925
60.620419037
60.620419213
60.620424950
60.620483250
60.620565138
60.620579662
60.620581775
60.620601600
60.620628100
60.620638112
60.620643237
60.620682213
60.620769663
60.620789075
60.620808425
60.620844450
60.620853050
60.620853913
60.620915475
60.620938950
60.620945087
60.620986137
60.620993250
60.621017063
60.621105075
60.621179213
60.621191788
60.621193050
60.621274437
60.621299063
60.621304250
60.621308812
60.621365963
60.621367013
60.621384300
60.621402350
60.621582063
60.621582150
60.621796275
60.621811538
60.621829600
60.622036025
60.622071662
60.622097313
60.622137413
60.622203250
60.622203325
60.622218313
60.622237125
60.622237463
60.622239900
60.622247663
60.622268863
60.622299000
60.622394700
60.622403575
60.622424325
60.622452775
60.622514750
60.622531663
60.622537837
60.622564925
60.622592563
60.622621075
60.622652275
60.622673687
60.622709175
60.622757062
60.622867825
60.622939875
60.622958838
60.622973638
60.623088938
60.623173438
60.623175500
60.623189100
60.623190562
60.623220788
60.623248737
60.623294063
60.623311288
60.623315825
60.623331763
60.623356687
60.623403900
60.623409512
60.623416937
60.623441100
60.623471188
60.623520437
60.623556837
60.623592612
60.623611975
60.623613925
60.623700363
60.623812425
60.623826212
60.623920613
60.624006175
60.624060525
60.624124625
60.624191425
60.624270725
60.624280337
60.624318550
60.624362325
60.624363763
60.624405325
60.624461950
60.624525175
60.624540325
60.624559463
60.624627875
60.624633600
60.624743050
60.624759787
60.624766962
60.624768700
60.624819800
60.624840488
60.624859750
60.624929438
60.625073100
60.625086375
60.625107575
60.625169400
60.625235987
60.625244275
60.625262838
60.625274938
60.625306175
60.625381700
60.625408712
60.625424975
60.625502037
60.625509600
60.625540362
60.625546675
60.625568212
60.625605475
60.625674875
60.625682187
60.625683663
60.625688313
60.625697037
60.625739463
60.625759725
60.625814363
60.625880112
60.625908325
60.625912525
60.625969287
60.625987987
60.626062187
60.626088250
60.626106963
60.626126263
60.626136525
60.626161625
60.626225525
60.626240725
60.626262338
60.626310900
60.626556125
60.626571400
60.626581663
60.626653662
60.626678213
60.626792837
60.626800475
60.626813437
60.626836637
60.626883850
60.626890625
60.626958450
60.626968588
60.626973575
60.627013562
60.627068225
60.627068313
60.627083838
60.627156437
60.627306987
60.627450425
60.627542412
60.627644125
60.627689550
60.627700125
60.627728125
60.627767162
60.627767787
60.627823738
60.627837288
60.628009287
60.628011263
60.628021175
60.628023300
60.628180900
60.628229312
60.628390887
60.628404412
60.628486650
60.628493113
60.628494188
60.628532425
60.628541425
60.628545612
60.628603388
60.628607825
60.628684812
60.628691550
60.628707200
60.628987612
60.629061050
60.629105338
60.629106312
60.629129588
60.629187438
60.629187563
60.629212425
60.629239025
60.629286500
60.629296325
60.629367038
60.629438462
60.629440300
60.629456713
60.629537462
60.629561362
60.629608563
60.629666538
60.629753200
60.629768175
60.629785375
60.629789400
60.629838075
60.629893313
60.629904713
60.629910025
60.630007600
60.630135463
60.630169237
60.630212725
60.630215462
60.630253125
60.630271337
60.630281350
60.630317575
60.630338950
60.630406812
60.630524900
60.630528025
60.630531062
60.630539912
60.630546088
60.630550437
60.630614438
60.630634888
60.630640750
60.630751362
60.630789912
60.630857925
60.631072575
60.631134162
60.631151975
60.631218162
60.631290025
60.631329150
60.631344762
60.631404375
60.631452050
60.631549513
60.631684575
60.631698275
60.631792400
60.631815938
60.631855675
60.631958312
60.631963588
60.631973475
60.632024737
60.632050000
60.632075125
60.632083400
60.632162513
60.632172100
60.632289800
60.632308275
60.632308975
60.632326613
60.632409425
60.632479075
60.632554200
60.632634987
60.632694663
60.632721188
60.632743825
60.632753375
60.632791150
60.632884113
60.632924425
60.632953625
60.632955563
60.633115025
60.633131675
60.633151713
60.633161737
60.633208463
60.633243038
60.633281162
60.633288800
60.633331412
60.633526275
60.633569750
60.633577750
60.633636375
60.633713013
60.633714213
60.633756300
60.633905475
60.633910863
60.633982325
60.633988925
60.634095063
60.634262937
60.634281413
60.634373850
60.634678675
60.634759875
60.634760925
60.634780337
60.634835512
60.634909125
60.634910600
60.634921250
60.634961537
60.634971000
60.635048787
60.635115550
60.635145663
60.635189313
60.635246237
60.635275350
60.635280262
60.635287925
60.635363162
60.635389675
60.635400325
60.635417113
60.635423737
60.635424425
60.635427000
60.635479300
60.635700038
60.635801487
60.635804100
60.635811425
60.635823150
60.635884113
60.635902225
60.635925988
60.636100400
60.636129113
60.636186862
60.636282913
60.636308075
60.636322838
60.636329238
60.636360900
60.636386200
60.636496600
60.636503688
60.636550550
60.636567050
60.636596825
60.636616512
60.636628812
60.636649525
60.636650675
60.636651513
60.636733000
60.636736662
60.636802975
60.636815000
60.636940125
60.636940750
60.636952900
60.636964375
60.637070375
60.637147050
60.637195800
60.637204150
60.637245175
60.637313675
60.637421637
60.637450712
60.637673062
60.637677813
60.637699238
60.637699338
60.637785362
60.637791062
60.637830388
60.637916737
60.637948413
60.638036187
60.638075863
60.638083513
60.638254012
60.638271750
60.638310862
60.638336475
60.638340150
60.638359975
60.638379300
60.638394625
60.638402412
60.638474875
60.638505400
60.638507400
60.638546562
60.638572275
60.638574263
60.638605600
60.638668475
60.638688413
60.638722612
60.638796212
60.638796325
60.638930300
60.639006638
60.639020700
60.639021838
60.639036637
60.639048250
60.639061625
60.639125050
60.639141550
60.639164087
60.639190662
60.639395587
60.639430025
60.639442813
60.639449638
60.639487213
60.639487625
60.639487763
60.639513087
60.639513163
60.639548338
60.639555300
60.639580462
60.639596938
60.639696150
60.639823775
60.639865175
60.639867188
60.639901125
60.639916662
60.639931075
60.639936613
60.639936812
60.639958087
60.640017325
60.640041000
60.640045950
60.640162913
60.640281612
60.640390887
60.640409537
60.640412075
60.640479800
60.640600525
60.640624900
60.640784050
60.640790950
60.640799237
60.640904638
60.640911137
60.640923175
60.640947938
60.640959888
60.640998325
60.641044975
60.641049688
60.641153712
60.641298400
60.641314650
60.641355825
60.641490862
60.641498838
60.641539112
60.641566575
60.641575800
60.641579837
60.641636400
60.641661988
60.641662075
60.641662450
60.641682825
60.641705875
60.641799762
60.641936925
60.642063063
60.642137600
60.642186450
60.642186600
60.642191688
60.642196813
60.642281637
60.642295775
60.642342887
60.642354912
60.642371563
60.642473362
60.642580925
60.642649537
60.642737762
60.642761150
60.642782637
60.642819850
60.643019075
60.643037000
60.643045738
60.643056362
60.643135600
60.643166550
60.643237850
60.643241713
60.643248625
60.643251212
60.643292775
60.643313412
60.643379837
60.643385200
60.643392613
60.643431163
60.643431475
60.643472300
60.643546937
60.643563263
60.643566687
60.643600863
60.643641775
60.643743013
60.643767463
60.643804037
60.643820400
60.643821563
60.643879850
60.643901537
60.643942800
60.643942888
60.643972225
60.643992213
60.644020488
60.644067413
60.644069362
60.644070550
60.644089100
60.644113300
60.644134175
60.644145262
60.644175200
60.644186062
60.644198725
60.644260162
60.644309288
60.644333575
60.644353612
60.644353825
60.644418400
60.644541213
60.644556262
60.644643763
60.644677763
60.644701725
60.644702688
60.644705100
60.644816263
60.644847775
60.644860400
60.644870825
60.644930362
60.644995575
60.645012188
60.645033613
60.645175300
60.645176937
60.645186800
60.645237737
60.645239100
60.645268725
60.645377837
60.645487275
60.645488863
60.645558788
60.645585088
60.645648438
60.645677013
60.645722650
60.645878362
60.645897238
60.645920275
60.645934713
60.645977038
60.646064512
60.646125300
60.646164038
60.646200613
60.646218213
60.646258913
60.646275525
60.646280938
60.646318250
60.646479787
60.646555337
60.646615612
60.646622112
60.646635188
60.646708588
60.646768262
60.646774263
60.646814638
60.646856263
60.646911463
60.647177513
60.647257262
60.647432650
60.647443813
60.647526450
60.647575175
60.647602812
60.647851000
60.647889863
60.648164087
60.648222750
60.648284113
60.648312438
60.648315012
60.648333087
60.648350538
60.648446462
60.648480975
60.648496500
60.648507725
60.648608188
60.648656438
60.648736462
60.648737950
60.648741225
60.648745963
60.648755475
60.648794387
60.648812212
60.648838738
60.648967200
60.648987075
60.648987750
60.648997675
60.648997750
60.649095650
60.649109063
60.649251288
60.649386912
60.649397763
60.649554075
60.649596462
60.649651800
60.649652450
60.649764187
60.649770050
60.649954112
60.649954200
60.649962725
60.650018063
60.650027475
60.650079588
60.650161137
60.650165275
60.650165462
60.650167675
60.650225588
60.650347412
60.650385038
60.650408312
60.650474575
60.650475687
60.650475775
60.650533925
60.650534450
60.650563250
60.650720038
60.650798513
60.650813925
60.650834375
60.650861250
60.650940225
60.650940738
60.650941563
60.650945462
60.650962888
60.650972913
60.651046875
60.651207062
60.651211050
60.651215925
60.651242063
60.651339912
60.651399575
60.651411487
60.651444700
60.651481100
60.651540238
60.651637288
60.651646912
60.651742100
60.651764725
60.651766612
60.651817263
60.651843587
60.651912737
60.651914862
60.651933087
60.651968775
60.652078100
60.652352575
60.652363888
60.652460775
60.652478688
60.652512025
60.652512313
60.652598475
60.652640775
60.652660463
60.652663925
60.652676787
60.652901450
60.652914387
60.652996063
60.653054150
60.653070763
60.653193300
60.653265387
60.653291250
60.653403000
60.653454000
60.653455250
60.653576475
60.653601262
60.653677725
60.653701225
60.653765163
60.653799400
60.653814037
60.653909388
60.653935338
60.654020712
60.654205488
60.654246138
60.654275512
60.654315662
60.654349450
60.654352112
60.654391550
60.654447162
60.654464887
60.654472050
60.654504137
60.654690375
60.654781163
60.654802725
60.654912075
60.654993563
60.655028712
60.655047675
60.655078663
60.655096800
60.655100412
60.655114300
60.655119838
60.655149250
60.655221512
60.655297262
60.655423500
60.655461888
60.655512812
60.655529237
60.655552937
60.655565063
60.655616025
60.655789775
60.655853975
60.655888000
60.655936313
60.656041513
60.656242200
60.656303325
60.656335825
60.656341213
60.656347313
60.656431700
60.656479325
60.656480688
60.656480775
60.656594762
60.656633763
60.656656588
60.656745863
60.656763250
60.656823775
60.656881537
60.656920150
60.656975050
60.657039450
60.657084437
60.657133925
60.657195587
60.657214075
60.657254900
60.657300312
60.657328712
60.657343225
60.657352250
60.657387525
60.657446000
60.657452062
60.657471200
60.657502663
60.657506825
60.657524563
60.657534813
60.657557025
60.657581212
60.657582363
60.657645350
60.657727825
60.657762700
60.657790475
60.657865462
60.657913212
60.658090513
60.658097963
60.658146700
60.658217112
60.658236000
60.658243537
60.658280138
60.658280850
60.658321863
60.658325725
60.658349687
60.658367287
60.658373325
60.658442475
60.658443363
60.658508925
60.658642925
60.658663925
60.658709200
60.658729550
60.658737163
60.658748325
60.658818850
60.658849487
60.658853288
60.658878337
60.658878425
60.658935300
60.658949263
60.658986287
60.658990762
60.658991150
60.658991312
60.659023162
60.659045425
60.659115775
60.659136675
60.659140275
60.659196038
60.659209225
60.659242225
60.659360187
60.659412412
60.659477500
60.659535113
60.659581063
60.659595325
60.659597062
60.659654850
60.659680012
60.659710188
60.659729500
60.659749512
60.659771488
60.659859537
60.659890963
60.659897087
60.659897750
60.659930700
60.659935650
60.660033375
60.660112713
60.660113175
60.660169113
60.660175850
60.660228075
60.660273500
60.660312113
60.660340363
60.660341375
60.660342200
60.660386600
60.660450050
60.660537437
60.660652838
60.660662837
60.660755375
60.660819737
60.660820525
60.660941937
60.660944150
60.661031388
60.661089850
60.661162450
60.661174563
60.661282312
60.661388413
60.661412175
60.661412325
60.661466450
60.661541888
60.661627100
60.661644125
60.661709125
60.661785725
60.661974850
60.662007688
60.662062575
60.662116925
60.662181338
60.662239787
60.662251762
60.662311712
60.662417987
60.662418100
60.662474175
60.662492837
60.662522888
60.662601225
60.662787625
60.662987038
60.663017525
60.663149275
60.663197400
60.663219475
60.663221950
60.663401975
60.663417563
60.663537588
60.663584225
60.663857738
60.663905675
60.663947187
60.663987000
60.664008375
60.664066600
60.664112237
60.664132925
60.664250987
60.664293825
60.664311562
60.664368675
60.664369638
60.664521513
60.664595062
60.664637988
60.664641650
60.664648750
60.664656437
60.664774663
60.664792938
60.664844500
60.664954975
60.664989087
60.665018400
60.665106388
60.665151487
60.665184663
60.665322837
60.665386600
60.665450025
60.665480075
60.665482787
60.665514788
60.665521312
60.665565188
60.665654063
60.665726450
60.665812650
60.665923900
60.666050500
60.666069925
60.666078025
60.666089950
60.666123513
60.666133100
60.666133213
60.666218038
60.666279887
60.666314025
60.666314288
60.666402800
60.666445425
60.666465375
60.666499837
60.666522312
60.666537425
60.666541800
60.666550400
60.666575825
60.666618812
60.666622150
60.666622338
60.666681350
60.666702712
60.666771137
60.666782912
60.666803100
60.666824087
60.666843125
60.666910575
60.666927325
60.667025788
60.667098037
60.667202400
60.667295137
60.667544350
60.667563525
60.667603013
60.667603100
60.667645675
60.667650450
60.667673538
60.667731438
60.667739250
60.667746638
60.667761087
60.667772963
60.667845575
60.667887400
60.667973788
60.668002863
60.668219437
60.668227600
60.668234075
60.668234162
60.668248838
60.668300875
60.668316625
60.668452712
60.668457713
60.668461937
60.668562863
60.668566650
60.668585750
60.668619325
60.668653375
60.668653738
60.668666563
60.668695050
60.668711650
60.668716788
60.668756987
60.668895475
60.669024237
60.669024388
60.669049450
60.669149387
60.669151600
60.669157238
60.669284412
60.669288563
60.669291237
60.669370675
60.669404975
60.669525038
60.669556975
60.669569300
60.669622313
60.669654913
60.669685337
60.669689562
60.669715275
60.669724063
60.669856150
60.669858987
60.669942875
60.669955075
60.669985825
60.670031012
60.670083113
60.670132362
60.670174475
60.670327663
60.670340612
60.670341513
60.670454587
60.670505700
60.670654263
60.670670425
60.670685062
60.670768000
60.670854613
60.670898275
60.670906050
60.670947087
60.671090337
60.671169062
60.671209825
60.671215813
60.671261175
60.671343950
60.671392400
60.671419513
60.671459950
60.671627400
60.671694213
60.671708012
60.671741450
60.671804550
60.671920625
60.671999875
60.672095887
60.672096962
60.672188200
60.672298450
60.672446800
60.672489388
60.672612175
60.672654875
60.672679300
60.672726300
60.672794800
60.672866275
60.672902462
60.673020125
60.673139425
60.673389912
60.673678888
60.673689450
60.673697275
60.673698750
60.673739775
60.673804600
60.673816237
60.673859963
60.673888263
60.673892813
60.673943050
60.673959987
60.673960075
60.673980937
60.673986450
60.674048875
60.674077187
60.674086538
60.674122838
60.674173300
60.674261737
60.674390125
60.674422525
60.674497788
60.674513287
60.674588450
60.674609012
60.674620887
60.674631925
60.674641562
60.674649650
60.674686750
60.674758100
60.674774475
60.674798975
60.674817725
60.674837463
60.674904662
60.674949850
60.675186225
60.675186313
60.675213000
60.675216650
60.675216725
60.675315200
60.675325138
60.675330813
60.675347425
60.675396412
60.675397000
60.675561325
60.675561725
60.675569637
60.675608987
60.675739350
60.675819262
60.675819338
60.675857687
60.675935463
60.675938813
60.675985200
60.676024900
60.676075262
60.676121587
60.676257200
60.676392850
60.676459237
60.676480787
60.676537700
60.676547750
60.676557775
60.676588125
60.676609437
60.676614775
60.676731150
60.676742375
60.676743650
60.676752013
60.676773575
60.676807463
60.676808050
60.677123550
60.677147900
60.677177638
60.677278513
60.677318587
60.677364013
60.677401387
60.677415688
60.677443637
60.677472000
60.677491275
60.677512662
60.677562763
60.677562988
60.677577963
60.677614762
60.677636075
60.677671063
60.677762137
60.677827587
60.677828325
60.677902413
60.677936650
60.677957363
60.677968025
60.677973988
60.678104563
60.678112713
60.678168600
60.678260837
60.678299125
60.678392875
60.678457750
60.678527450
60.678542525
60.678598237
60.678647925
60.678654513
60.678678912
60.678679063
60.678711013
60.678758688
60.678806063
60.678812087
60.678910837
60.678975500
60.679024425
60.679048788
60.679070050
60.679122900
60.679235762
60.679317438
60.679396800
60.679420100
60.679442663
60.679617288
60.679623462
60.679651275
60.679695050
60.679734550
60.679787950
60.679795200
60.679846312
60.679856050
60.679966562
60.679972025
60.679980038
60.680013387
60.680119637
60.680135937
60.680165137
60.680203537
60.680225325
60.680273912
60.680365387
60.680365913
60.680386725
60.680387837
60.680421512
60.680562825
60.680605050
60.680608312
60.680613962
60.680642050
60.680675225
60.680686988
60.680737388
60.680807937
60.680853350
60.680875300
60.680906138
60.680908825
60.680925500
60.680953275
60.681004950
60.681125900
60.681137513
60.681166412
60.681199138
60.681361763
60.681412150
60.681414550
60.681434037
60.681449738
60.681481275
60.681504100
60.681605138
60.681670850
60.681765537
60.681800550
60.681803137
60.681879688
60.682029300
60.682029388
60.682052838
60.682107800
60.682224312
60.682383400
60.682383487
60.682386863
60.682391088
60.682405900
60.682405987
60.682469887
60.682500500
60.682518362
60.682534887
60.682612550
60.682635437
60.682680537
60.682766413
60.682770075
60.682804363
60.682883987
60.682901000
60.682915125
60.683001088
60.683004800
60.683010875
60.683032500
60.683069563
60.683078225
60.683078413
60.683095888
60.683165538
60.683248225
60.683260175
60.683324613
60.683400650
60.683400912
60.683495050
60.683682338
60.684106587
60.684124400
60.684135475
60.684217438
60.684238562
60.684263137
60.684264950
60.684265250
60.684285525
60.684395300
60.684419150
60.684423675
60.684445287
60.684521862
60.684562650
60.684574013
60.684700925
60.684733663
60.684751275
60.684760125
60.684774350
60.684814125
60.684819062
60.684838638
60.684918550
60.684947900
60.684965187
60.685029263
60.685080400
60.685103375
60.685107137
60.685173800
60.685275963
60.685290525
60.685290725
60.685382275
60.685392263
60.685457025
60.685593575
60.685596750
60.685677463
60.685737688
60.685755812
60.685766138
60.685815225
60.685846738
60.685920275
60.685925037
60.686019012
60.686019275
60.686029512
60.686036712
60.686091825
60.686133450
60.686135138
60.686142125
60.686219263
60.686223488
60.686281362
60.686284400
60.686359325
60.686380988
60.686395075
60.686395162
60.686396112
60.686406575
60.686563738
60.686618850
60.686621375
60.686658300
60.686762425
60.686771500
60.686941688
60.686944688
60.687030300
60.687043112
60.687123575
60.687146813
60.687251113
60.687259150
60.687334863
60.687545413
60.687664325
60.687724500
60.687734488
60.687780287
60.687795875
60.687880100
60.687886525
60.687887775
60.687924500
60.687941275
60.687992750
60.688009800
60.688014587
60.688078488
60.688111963
60.688152837
60.688180063
60.688191063
60.688233813
60.688250813
60.688258838
60.688397563
60.688401150
60.688458950
60.688549462
60.688593737
60.688844225
60.688995588
60.689046350
60.689053712
60.689078837
60.689082038
60.689148338
60.689179600
60.689261075
60.689287687
60.689302400
60.689391725
60.689406887
60.689434225
60.689500012
60.689550450
60.689555650
60.689575463
60.689640062
60.689649813
60.689673787
60.689734150
60.689799388
60.689833100
60.689839075
60.689864925
60.689926625
60.689945225
60.690015688
60.690084875
60.690104200
60.690162837
60.690230187
60.690269437
60.690270187
60.690270275
60.690275863
60.690287625
60.690325888
60.690328550
60.690363325
60.690388850
60.690395750
60.690480587
60.690489825
60.690491288
60.690558237
60.690843500
60.690865737
60.690865975
60.690925288
60.690927587
60.690966188
60.690988363
60.691016400
60.691056987
60.691095825
60.691116937
60.691184450
60.691200575
60.691293262
60.691294425
60.691308163
60.691439938
60.691445337
60.691478050
60.691497250
60.691599338
60.691664712
60.691742963
60.691811300
60.691844612
60.691890275
60.691915025
60.692123012
60.692178000
60.692226088
60.692281712
60.692292888
60.692417575
60.692460700
60.692487138
60.692518325
60.692544425
60.692554638
60.692569238
60.692606263
60.692640612
60.692645350
60.692685287
60.692686812
60.692785700
60.692855163
60.692897137
60.693005212
60.693012075
60.693048300
60.693093250
60.693160713
60.693187975
60.693213662
60.693249063
60.693308550
60.693332075
60.693551113
60.693625813
60.693674913
60.693762838
60.693766525
60.693768250
60.693793325
60.693816350
60.693873487
60.693883562
60.693913888
60.693917238
60.693923625
60.693954275
60.693954363
60.693956350
60.694087588
60.694169012
60.694193463
60.694198100
60.694224500
60.694243538
60.694278500
60.694322812
60.694339850
60.694360663
60.694446113
60.694535150
60.694589200
60.694598613
60.694607375
60.694629537
60.694719687
60.694744900
60.694829013
60.694866762
60.694896650
60.694896812
60.694911363
60.694922875
60.694966625
60.695103875
60.695154200
60.695180988
60.695240400
60.695246625
60.695264475
60.695291700
60.695416487
60.695479700
60.695579587
60.695580275
60.695670838
60.695749937
60.695964637
60.696064675
60.696185925
60.696245238
60.696256150
60.696273238
60.696298700
60.696384688
60.696403438
60.696588463
60.696646600
60.696731775
60.696735600
60.696788912
60.696914025
60.696917887
60.696967175
60.697070387
60.697164000
60.697198425
60.697220462
60.697316450
60.697341175
60.697342187
60.697385850
60.697424050
60.697453338
60.697468800
60.697474138
60.697518837
60.697547337
60.697557688
60.697559762
60.697645137
60.697653788
60.697664125
60.697709950
60.697718913
60.697751100
60.697804900
60.697850262
60.697869050
60.697888950
60.697932350
60.698011125
60.698068238
60.698127525
60.698198150
60.698218700
60.698307638
60.698307775
60.698307850
60.698308213
60.698323350
60.698401125
60.698466650
60.698497012
60.698506063
60.698637375
60.698638700
60.698862450
60.698871137
60.698878925
60.698895300
60.698897850
60.698931988
60.699009762
60.699030725
60.699030812
60.699030888
60.699091700
60.699100450
60.699216725
60.699263850
60.699285400
60.699319137
60.699336075
60.699360212
60.699379350
60.699399312
60.699399550
60.699449612
60.699493338
60.699550163
60.699570075
60.699624075
60.699758288
60.699786512
60.699829600
60.699880263
60.699880350
60.699937925
60.699980750
60.699981812
60.699984237
60.700013687
60.700113462
60.700132588
60.700143350
60.700168675
60.700233287
60.700246587
60.700281512
60.700323887
60.700352875
60.700453275
60.700548350
60.700618025
60.700631737
60.700694300
60.700705113
60.700707888
60.700719163
60.700796762
60.700807262
60.700874725
60.700897525
60.700908613
60.700923475
60.700943800
60.700978363
60.700992600
60.701053375
60.701154100
60.701216100
60.701279150
60.701283125
60.701301175
60.701323163
60.701379538
60.701387400
60.701460125
60.701551175
60.701624125
60.701860475
60.701881837
60.701881963
60.701887425
60.701894538
60.702020412
60.702050638
60.702050725
60.702076725
60.702087062
60.702125425
60.702137288
60.702244112
60.702409625
60.702445488
60.702458425
60.702491438
60.702698287
60.702752950
60.702862712
60.702864150
60.702874462
60.702914900
60.703116937
60.703209900
60.703315800
60.703332313
60.703338487
60.703366637
60.703437625
60.703458437
60.703500325
60.703532413
60.703589562
60.703606487
60.703621062
60.703714000
60.703715012
60.703741112
60.703956725
60.703961337
60.703989062
60.704037325
60.704093425
60.704096562
60.704165338
60.704171862
60.704230525
60.704324238
60.704329225
60.704398213
60.704399837
60.704423637
60.704437637
60.704437838
60.704461262
60.704482625
60.704511225
60.704577413
60.704595850
60.704612588
60.704615900
60.704621637
60.704633475
60.704665762
60.704674125
60.704683338
60.704691325
60.704692550
60.704693138
60.704707550
60.704713775
60.704762475
60.704774250
60.704783050
60.704801800
60.704805975
60.704857000
60.704939813
60.704980337
60.704984788
60.705019837
60.705030638
60.705139913
60.705145975
60.705204387
60.705347213
60.705370362
60.705400750
60.705452575
60.705496088
60.705510612
60.705586113
60.705637512
60.705694962
60.705700538
60.705742275
60.705754238
60.705836813
60.705944837
60.705957200
60.706009587
60.706022575
60.706029350
60.706136825
60.706142250
60.706156462
60.706175337
60.706178950
60.706181487
60.706181712
60.706293338
60.706330700
60.706349475
60.706360450
60.706409275
60.706460450
60.706460562
60.706465325
60.706511175
60.706554550
60.706569387
60.706610025
60.706707337
60.706726525
60.706744988
60.706823175
60.706874912
60.706976363
60.706981075
60.706993925
60.707037400
60.707045025
60.707082662
60.707086725
60.707088775
60.707097737
60.707110963
60.707145775
60.707218037
60.707227900
60.707300162
60.707349687
60.707360625
60.707380775
60.707391937
60.707392187
60.707453325
60.707487488
60.707487988
60.707585362
60.707614750
60.707626412
60.707644900
60.707654975
60.707672387
60.707672563
60.707681875
60.707707600
60.707805362
60.707807862
60.707877837
60.708031813
60.708032987
60.708054975
60.708093113
60.708141912
60.708163475
60.708226475
60.708262412
60.708299838
60.708307250
60.708323000
60.708332200
60.708421712
60.708481488
60.708485813
60.708649812
60.708660237
60.708661412
60.708661537
60.708669900
60.708672413
60.708715875
60.708717400
60.708811213
60.708831200
60.708877063
60.708965812
60.709049175
60.709055062
60.709141225
60.709180500
60.709303863
60.709324737
60.709332512
60.709335075
60.709335663
60.709394350
60.709395312
60.709423525
60.709487475
60.709562537
60.709648925
60.709686575
60.709716988
60.709883062
60.709889262
60.709955725
60.709974325
60.709989800
60.710032162
60.710058225
60.710078700
60.710165938
60.710240050
60.710241275
60.710247675
60.710249825
60.710282263
60.710317800
60.710327863
60.710333950
60.710356300
60.710356875
60.710356987
60.710373450
60.710552075
60.710552775
60.710666737
60.710741025
60.710742563
60.710764925
60.710787425
60.710828787
60.710866012
60.710874762
60.710879988
60.710890738
60.710911825
60.710954625
60.710965000
60.711062813
60.711095738
60.711133188
60.711134500
60.711166938
60.711276588
60.711368800
60.711414312
60.711493113
60.711640375
60.711640450
60.711698250
60.711707987
60.711710425
60.711721225
60.711734937
60.711756413
60.711827113
60.711867050
60.711900150
60.712063325
60.712098725
60.712105925
60.712126262
60.712129363
60.712136325
60.712174125
60.712239575
60.712371287
60.712410037
60.712432363
60.712469500
60.712554200
60.712578275
60.712649312
60.712670250
60.712676538
60.712797788
60.712814438
60.712975237
60.713056650
60.713133087
60.713150787
60.713154088
60.713273462
60.713303813
60.713334688
60.713338875
60.713376875
60.713389337
60.713390875
60.713479150
60.713568612
60.713654625
60.713666875
60.713677200
60.713778600
60.713794062
60.713835063
60.714023400
60.714051213
60.714104875
60.714277463
60.714280650
60.714302938
60.714330537
60.714339037
60.714368337
60.714441875
60.714471813
60.714596112
60.714619175
60.714815362
60.714834088
60.714834675
60.714892250
60.714974375
60.714975413
60.715026125
60.715037112
60.715049337
60.715055550
60.715081375
60.715198100
60.715211362
60.715254012
60.715276850
60.715299400
60.715324962
60.715329788
60.715339900
60.715376050
60.715408737
60.715416037
60.715463800
60.715467137
60.715496200
60.715512938
60.715521538
60.715531912
60.715553475
60.715557363
60.715676775
60.715708488
60.715734987
60.715746587
60.715751475
60.715774150
60.715880463
60.715882875
60.715911175
60.715955075
60.715980800
60.715990400
60.715992513
60.715993563
60.716005500
60.716023950
60.716030550
60.716035200
60.716044700
60.716049338
60.716063388
60.716064075
60.716076487
60.716089075
60.716117062
60.716124687
60.716127700
60.716189325
60.716200875
60.716231362
60.716231488
60.716250937
60.716285337
60.716285450
60.716289325
60.716301700
60.716328162
60.716386550
60.716390825
60.716451087
60.716571100
60.716575650
60.716620550
60.716728063
60.716823113
60.716878725
60.716935812
60.717023088
60.717086438
60.717176250
60.717179888
60.717187888
60.717205587
60.717226275
60.717226450
60.717398063
60.717474800
60.717535100
60.717543013
60.717578287
60.717592162
60.717650038
60.717686712
60.717689337
60.717717562
60.717757863
60.717776425
60.717795712
60.717795800
60.717831037
60.717842862
60.717842950
60.717872662
60.717982113
60.717988537
60.717993900
60.717996275
60.718010112
60.718119725
60.718136450
60.718171688
60.718196125
60.718246138
60.718273862
60.718285200
60.718306400
60.718479950
60.718489450
60.718496913
60.718497000
60.718586137
60.718597763
60.718618125
60.718710413
60.718733763
60.718785200
60.718821700
60.718858613
60.718859400
60.718862450
60.718865638
60.718875075
60.718940588
60.718947863
60.718956762
60.718968200
60.718994663
60.719006488
60.719137475
60.719193488
60.719246625
60.719266250
60.719308437
60.719360600
60.719470988
60.719490763
60.719509925
60.719548862
60.719570100
60.719570338
60.719570425
60.719596188
60.719662775
60.719675913
60.719760612
60.719768750
60.719782175
60.719788575
60.719797513
60.719890850
60.719960600
60.719967325
60.720063325
60.720118025
60.720198837
60.720401650
60.720512887
60.720543025
60.720543113
60.720548288
60.720707963
60.720806137
60.720813000
60.720837362
60.720837750
60.720838525
60.720893012
60.720947763
60.720952150
60.721029475
60.721029563
60.721058462
60.721059262
60.721126575
60.721264150
60.721443050
60.721460500
60.721468675
60.721515325
60.721589075
60.721594600
60.721604350
60.721623337
60.721659675
60.721672250
60.721700062
60.721727800
60.721851538
60.721916975
60.721954275
60.721993238
60.722010613
60.722023575
60.722051400
60.722072300
60.722160763
60.722181138
60.722260225
60.722336963
60.722338250
60.722484388
60.722519113
60.722573175
60.722604325
60.722634100
60.722635537
60.722645325
60.722689200
60.722742475
60.722746487
60.722757188
60.722759450
60.722763650
60.722818637
60.722914300
60.722959063
60.723083675
60.723105688
60.723156775
60.723158912
60.723297550
60.723307475
60.723337875
60.723339463
60.723383013
60.723410388
60.723441462
60.723522725
60.723523975
60.723575950
60.723576888
60.723612550
60.723627962
60.723740062
60.723772750
60.723782838
60.723784575
60.723791800
60.723831200
60.723861562
60.723879637
60.723885413
60.723894225
60.723900863
60.723933237
60.723944750
60.723973225
60.724055687
60.724071525
60.724077212
60.724093425
60.724152113
60.724209638
60.724213075
60.724305950
60.724321913
60.724331400
60.724373275
60.724407412
60.724451700
60.724489687
60.724490100
60.724523475
60.724523563
60.724530362
60.724553925
60.724563625
60.724568338
60.724613113
60.724650412
60.724753750
60.724758263
60.724764750
60.724783538
60.724832713
60.724833612
60.724874850
60.724893675
60.724900437
60.724965000
60.725000137
60.725031462
60.725134938
60.725197888
60.725198850
60.725237850
60.725306675
60.725310988
60.725355888
60.725363413
60.725376675
60.725407850
60.725460813
60.725584625
60.725590512
60.725612938
60.725634888
60.725640463
60.725712087
60.725784100
60.725794225
60.725840187
60.725920163
60.726073488
60.726073662
60.726140225
60.726315525
60.726408225
60.726411050
60.726434437
60.726482338
60.726493850
60.726584637
60.726707262
60.726757613
60.726764050
60.726829012
60.726841800
60.726860425
60.726891188
60.726898787
60.726904050
60.727000825
60.727024087
60.727034050
60.727084200
60.727094188
60.727135338
60.727211313
60.727233263
60.727363275
60.727462063
60.727515650
60.727639750
60.727766888
60.727782125
60.727832587
60.727838800
60.727874425
60.727966025
60.727981325
60.728074238
60.728093850
60.728173987
60.728184400
60.728184775
60.728317625
60.728336787
60.728393425
60.728468013
60.728503137
60.728503675
60.728541163
60.728555538
60.728567813
60.728597125
60.728616413
60.728621588
60.728629363
60.728639900
60.728655588
60.728688588
60.728749138
60.728750925
60.728752963
60.728877275
60.728910113
60.728963225
60.728979938
60.728995000
60.728995100
60.728997525
60.729011863
60.729079687
60.729097625
60.729105500
60.729139625
60.729201300
60.729250000
60.729251575
60.729253575
60.729259925
60.729266525
60.729287838
60.729338850
60.729367275
60.729459150
60.729508575
60.729578975
60.729581862
60.729602650
60.729619925
60.729695613
60.729708638
60.729732325
60.729810275
60.729812938
60.729861600
60.729932363
60.729954150
60.730021425
60.730021650
60.730021738
60.730035175
60.730063612
60.730064087
60.730077725
60.730091788
60.730142850
60.730174512
60.730177862
60.730188388
60.730205775
60.730254500
60.730272825
60.730283575
60.730298175
60.730357250
60.730395663
60.730451250
60.730582800
60.730585100
60.730586775
60.730600262
60.730687712
60.730693900
60.730725937
60.730742900
60.730844375
60.730849825
60.730873813
60.730955538
60.730984425
60.731001238
60.731043763
60.731072512
60.731083488
60.731091838
60.731130488
60.731189525
60.731189675
60.731191025
60.731191487
60.731199913
60.731295287
60.731405638
60.731418150
60.731505950
60.731538350
60.731549850
60.731559675
60.731560675
60.731649775
60.731677512
60.731702725
60.731727525
60.731783963
60.731808375
60.731824438
60.731922762
60.731922850
60.731949087
60.731988513
60.731989863
60.732021413
60.732076600
60.732082800
60.732111637
60.732151812
60.732178563
60.732184362
60.732231838
60.732246688
60.732291238
60.732299775
60.732343975
60.732348438
60.732409875
60.732441262
60.732441913
60.732465238
60.732485062
60.732485612
60.732492738
60.732532925
60.732541550
60.732579063
60.732603588
60.732606425
60.732638975
60.732702175
60.732710287
60.732741062
60.732741387
60.732760062
60.732761625
60.732762188
60.732818462
60.732820037
60.732879525
60.732920850
60.732933063
60.732937375
60.732938887
60.732943425
60.733001200
60.733077750
60.733095738
60.733122525
60.733301600
60.733348350
60.733422262
60.733462962
60.733467488
60.733467588
60.733486500
60.733494975
60.733660962
60.733701400
60.733719687
60.733786487
60.733801400
60.733814125
60.733823587
60.733831350
60.733833475
60.733853475
60.733870725
60.733952213
60.734054288
60.734088550
60.734191438
60.734237800
60.734238412
60.734264287
60.734354563
60.734354713
60.734384613
60.734387863
60.734437288
60.734452000
60.734456050
60.734483775
60.734504250
60.734548600
60.734593688
60.734613813
60.734635612
60.734642888
60.734691013
60.734713675
60.734719275
60.734727013
60.734738212
60.734812100
60.734866262
60.734892213
60.734896312
60.734930912
60.734935212
60.734984500
60.734986062
60.735000800
60.735030475
60.735131288
60.735180537
60.735222613
60.735274225
60.735301937
60.735302025
60.735304400
60.735328250
60.735340425
60.735369225
60.735440950
60.735464863
60.735524412
60.735547438
60.735626800
60.735639738
60.735665113
60.735781675
60.735847850
60.735859713
60.735907637
60.735914337
60.735994350
60.736007550
60.736068637
60.736108400
60.736155313
60.736177987
60.736217137
60.736251563
60.736296137
60.736309425
60.736315387
60.736389688
60.736398925
60.736404575
60.736414725
60.736490375
60.736502388
60.736551825
60.736713888
60.736768850
60.736826375
60.736826650
60.736828650
60.736887500
60.736914113
60.736960262
60.737054763
60.737069900
60.737094287
60.737343500
60.737447725
60.737510462
60.737531500
60.737600450
60.737712387
60.737721225
60.737721362
60.737729625
60.737744713
60.737896212
60.737916162
60.737917425
60.737969850
60.737970662
60.738031513
60.738133750
60.738134950
60.738154837
60.738200200
60.738204313
60.738226350
60.738230750
60.738290787
60.738299400
60.738310825
60.738381963
60.738492863
60.738504600
60.738506600
60.738725575
60.738744950
60.738748513
60.738774600
60.738787313
60.738804763
60.738836975
60.738866525
60.738890825
60.738965638
60.738992737
60.739042725
60.739043313
60.739059250
60.739083700
60.739129762
60.739138987
60.739166750
60.739206575
60.739240262
60.739242725
60.739275912
60.739318275
60.739327775
60.739368838
60.739473375
60.739473463
60.739504088
60.739534212
60.739563862
60.739585562
60.739661625
60.739671100
60.739712913
60.739747438
60.739839287
60.739850825
60.739872588
60.739875925
60.739877187
60.739892625
60.740141250
60.740218488
60.740237675
60.740242163
60.740305775
60.740314338
60.740318888
60.740323150
60.740390900
60.740424088
60.740462050
60.740472575
60.740507075
60.740558100
60.740642712
60.740678938
60.740757288
60.740946562
60.740954063
60.740955725
60.740958175
60.740984787
60.741014925
60.741031125
60.741038113
60.741166787
60.741197537
60.741228687
60.741237537
60.741274875
60.741283950
60.741287888
60.741364950
60.741398463
60.741409700
60.741430837
60.741434912
60.741462187
60.741496100
60.741518087
60.741519688
60.741546212
60.741559575
60.741565975
60.741588288
60.741594975
60.741626213
60.741692863
60.741694175
60.741800325
60.741803512
60.741831512
60.741888875
60.742000787
60.742003088
60.742016250
60.742185462
60.742187375
60.742202738
60.742221912
60.742235425
60.742267525
60.742281100
60.742312662
60.742373425
60.742534113
60.742630562
60.742651250
60.742666288
60.742762075
60.742764625
60.742782300
60.742846225
60.742855412
60.742860550
60.742884987
60.742953587
60.743031387
60.743080275
60.743213700
60.743303150
60.743305412
60.743335050
60.743368725
60.743381113
60.743381200
60.743389675
60.743395675
60.743428438
60.743460200
60.743470400
60.743516300
60.743611462
60.743612963
60.743622975
60.743623975
60.743652312
60.743661463
60.743662663
60.743673962
60.743706200
60.743751625
60.743763513
60.743772337
60.743827025
60.743833088
60.743961738
60.743997388
60.744002812
60.744034625
60.744081825
60.744133550
60.744142400
60.744168425
60.744175275
60.744308425
60.744324250
60.744343738
60.744413212
60.744430063
60.744465338
60.744481587
60.744510312
60.744514362
60.744595100
60.744612275
60.744686563
60.744789813
60.744792913
60.744862950
60.744869700
60.745004563
60.745022550
60.745041912
60.745200537
60.745200650
60.745478613
60.745490387
60.745507012
60.745625000
60.745632312
60.745791675
60.745809225
60.745843650
60.745862700
60.746017962
60.746024325
60.746100113
60.746131975
60.746132088
60.746133013
60.746169050
60.746222137
60.746297650
60.746420063
60.746420863
60.746501862
60.746516500
60.746544650
60.746584013
60.746607825
60.746624350
60.746833075
60.746849875
60.746857075
60.746859725
60.747005225
60.747046675
60.747075012
60.747103712
60.747125662
60.747320775
60.747321937
60.747369375
60.747370387
60.747378963
60.747403950
60.747449475
60.747494037
60.747497475
60.747524725
60.747573737
60.747666525
60.747774337
60.747813225
60.747857788
60.747867900
60.747933125
60.748011925
60.748027175
60.748062175
60.748222287
60.748239713
60.748244625
60.748265037
60.748328450
60.748333375
60.748345050
60.748458625
60.748463837
60.748505462
60.748518725
60.748579562
60.748595100
60.748597188
60.748626538
60.748633987
60.748669888
60.748719438
60.748735887
60.748735975
60.748754325
60.748895725
60.748928787
60.748975175
60.749001687
60.749031425
60.749052650
60.749102675
60.749104850
60.749136400
60.749241113
60.749268725
60.749412275
60.749465462
60.749563875
60.749679500
60.749679600
60.749679687
60.749683525
60.749683613
60.749703875
60.749895813
60.749924600
60.749929675
60.749975125
60.749991075
60.750000200
60.750000900
60.750029600
60.750036587
60.750059150
60.750067200
60.750108312
60.750136050
60.750180975
60.750193313
60.750259738
60.750263887
60.750278563
60.750293662
60.750338800
60.750346388
60.750391000
60.750422400
60.750422488
60.750434513
60.750485187
60.750496750
60.750497500
60.750543150
60.750578137
60.750684375
60.750713512
60.750730862
60.750760450
60.750761800
60.750848250
60.750864250
60.750879588
60.750909038
60.750910238
60.750930313
60.751001825
60.751033525
60.751034287
60.751043313
60.751054688
60.751062887
60.751092087
60.751096425
60.751137800
60.751185675
60.751237950
60.751273600
60.751488163
60.751489787
60.751515113
60.751527400
60.751578063
60.751638875
60.751650838
60.751699525
60.751703963
60.751736487
60.751753650
60.751778575
60.751779750
60.751795462
60.751874388
60.751934625
60.751966712
60.752131550
60.752137762
60.752156625
60.752156713
60.752160688
60.752217125
60.752235013
60.752300312
60.752329525
60.752330288
60.752359537
60.752400125
60.752430100
60.752438375
60.752457525
60.752504875
60.752525075
60.752525162
60.752544775
60.752575675
60.752602313
60.752618138
60.752638137
60.752651587
60.752651900
60.752678075
60.752683062
60.752706313
60.752741300
60.752743438
60.752756062
60.752776350
60.752786475
60.752797375
60.752800638
60.752889700
60.752906037
60.752911187
60.753093975
60.753115125
60.753122138
60.753139500
60.753218588
60.753227250
60.753288613
60.753301475
60.753329725
60.753357687
60.753392075
60.753433063
60.753442425
60.753467013
60.753519950
60.753524388
60.753559262
60.753568900
60.753639638
60.753659975
60.753674875
60.753683550
60.753683637
60.753705975
60.753776362
60.753790688
60.753792438
60.753832175
60.753833812
60.753862825
60.753875800
60.753883638
60.753959775
60.753964262
60.753994550
60.754026012
60.754027050
60.754032175
60.754035888
60.754044250
60.754061038
60.754070200
60.754073388
60.754095912
60.754109300
60.754125950
60.754187913
60.754198975
60.754227337
60.754228975
60.754246025
60.754247562
60.754267263
60.754275787
60.754325125
60.754338088
60.754352338
60.754406750
60.754415800
60.754416275
60.754463362
60.754553400
60.754561425
60.754572588
60.754577200
60.754599963
60.754620512
60.754625500
60.754627000
60.754659637
60.754696162
60.754813662
60.754825200
60.754826050
60.754829538
60.754839150
60.754844250
60.754891875
60.754904813
60.754943350
60.754956625
60.754990250
60.755003575
60.755018888
60.755043550
60.755049838
60.755061588
60.755071525
60.755073525
60.755073600
60.755090387
60.755118350
60.755153450
60.755214313
60.755288763
60.755297638
60.755338063
60.755407363
60.755422150
60.755422250
60.755440988
60.755450825
60.755459937
60.755489313
60.755505350
60.755519087
60.755553850
60.755556238
60.755556350
60.755577650
60.755589587
60.755594875
60.755621537
60.755622737
60.755640812
60.755694013
60.755700800
60.755700875
60.755706700
60.755708000
60.755727075
60.755754475
60.755777550
60.755808012
60.755815562
60.755821912
60.755823288
60.755885513
60.755956825
60.755963800
60.756030775
60.756044500
60.756056450
60.756060000
60.756118513
60.756193650
60.756198113
60.756229912
60.756260100
60.756263612
60.756375550
60.756376362
60.756397363
60.756454213
60.756458638
60.756518750
60.756534763
60.756579600
60.756594175
60.756597625
60.756598150
60.756598238
60.756619675
60.756620463
60.756622700
60.756622825
60.756651375
60.756760763
60.756787250
60.756829375
60.756829487
60.756839662
60.756845300
60.756855500
60.756859238
60.756883100
60.756886163
60.756895125
60.756931487
60.756942063
60.756956200
60.756963575
60.756980150
60.757004688
60.757024225
60.757024962
60.757071788
60.757085213
60.757110913
60.757115113
60.757115887
60.757122362
60.757136762
60.757140812
60.757144200
60.757145638
60.757146475
60.757165413
60.757170350
60.757198938
60.757217075
60.757223588
60.757239013
60.757239138
60.757239687
60.757269125
60.757315687
60.757324737
60.757442925
60.757463962
60.757465625
60.757482475
60.757565775
60.757636187
60.757723388
60.757726138
60.757743762
60.757759687
60.757782100
60.757782187
60.757797012
60.757812587
60.757831225
60.757907712
60.757919075
60.758020038
60.758051438
60.758063350
60.758102112
60.758105725
60.758112450
60.758127975
60.758135463
60.758136112
60.758138750
60.758152387
60.758164975
60.758204325
60.758224550
60.758225338
60.758235537
60.758244475
60.758248137
60.758286988
60.758312987
60.758319288
60.758359662
60.758369112
60.758379463
60.758397850
60.758400337
60.758409200
60.758416612
60.758419050
60.758432800
60.758443650
60.758461688
60.758465950
60.758534125
60.758538413
60.758554175
60.758555362
60.758558487
60.758564100
60.758607062
60.758618275
60.758631425
60.758687525
60.758772525
60.758772663
60.758787863
60.758788825
60.758797850
60.758904150
60.758926900
60.758962987
60.759002237
60.759020550
60.759024938
60.759025300
60.759132200
60.759149725
60.759183288
60.759216425
60.759217775
60.759257062
60.759277787
60.759278212
60.759299938
60.759313488
60.759313625
60.759349600
60.759398463
60.759419900
60.759445238
60.759483975
60.759486837
60.759492125
60.759498050
60.759549675
60.759556862
60.759605613
60.759647125
60.759703575
60.759727238
60.759727525
60.759741775
60.759792850
60.759802513
60.759888113
60.759919025
60.759925737
60.759925950
60.760015900
60.760061462
60.760071175
60.760107738
60.760110075
60.760215862
60.760243813
60.760293925
60.760307838
60.760310350
60.760395625
60.760446300
60.760464838
60.760466700
60.760467388
60.760485762
60.760515113
60.760607550
60.760634663
60.760657050
60.760657137
60.760694275
60.760701537
60.760702075
60.760721512
60.760743275
60.760757162
60.760833087
60.760880100
60.760936638
60.760949037
60.761059000
60.761086500
60.761103912
60.761121012
60.761127413
60.761154900
60.761183313
60.761236663
60.761323438
60.761449988
60.761484737
60.761546888
60.761591463
60.761682038
60.761723525
60.761786625
60.761839188
60.761858725
60.761943275
60.761965987
60.762049200
60.762051100
60.762105562
60.762117250
60.762149687
60.762161113
60.762193500
60.762220488
60.762223337
60.762232137
60.762300075
60.762396500
60.762396587
60.762449175
60.762496550
60.762626650
60.762634300
60.762664275
60.762695613
60.762695725
60.762696263
60.762741062
60.762762550
60.762782225
60.762874200
60.762874300
60.762916800
60.762951300
60.762971200
60.763021925
60.763064288
60.763107425
60.763149700
60.763185000
60.763278013
60.763279162
60.763297775
60.763392875
60.763427000
60.763449775
60.763451438
60.763491100
60.763494163
60.763518338
60.763674737
60.763686550
60.763699338
60.763729000
60.763797287
60.763805238
60.763828838
60.763876563
60.763908350
60.763966900
60.763976800
60.763977637
60.764030500
60.764042400
60.764076700
60.764278062
60.764280062
60.764467075
60.764486488
60.764516712
60.764533725
60.764534175
60.764555262
60.764555850
60.764611462
60.764613813
60.764656100
60.764704112
60.764732850
60.764749275
60.764757938
60.764779900
60.764788338
60.764828837
60.764980237
60.764988288
60.765045687
60.765046150
60.765084475
60.765095950
60.765098112
60.765265900
60.765268400
60.765281088
60.765321038
60.765370975
60.765406425
60.765415050
60.765509587
60.765526925
60.765581950
60.765591962
60.765603263
60.765630262
60.765646438
60.765662687
60.765665513
60.765784637
60.765789475
60.765813962
60.765820025
60.765849162
60.765913963
60.765948850
60.765964650
60.765992162
60.766005712
60.766014412
60.766021425
60.766043538
60.766098312
60.766099762
60.766105825
60.766121575
60.766153650
60.766200700
60.766202025
60.766242425
60.766284400
60.766303025
60.766364463
60.766415375
60.766508125
60.766518088
60.766518787
60.766537275
60.766540075
60.766557625
60.766651075
60.766669812
60.766672400
60.766693975
60.766710438
60.766742888
60.766888625
60.766927037
60.766980813
60.766997762
60.766997862
60.767031825
60.767143062
60.767191850
60.767206638
60.767249850
60.767253938
60.767254237
60.767254562
60.767260337
60.767310600
60.767310850
60.767380512
60.767539887
60.767551662
60.767603038
60.767605675
60.767610062
60.767621325
60.767638775
60.767690675
60.767715725
60.767722225
60.767845050
60.767870425
60.767952050
60.767987650
60.767990975
60.768041962
60.768064300
60.768133713
60.768156713
60.768162262
60.768179938
60.768180125
60.768184238
60.768193150
60.768195613
60.768245763
60.768323012
60.768337425
60.768338600
60.768355775
60.768368400
60.768370887
60.768425038
60.768514100
60.768514250
60.768514775
60.768545313
60.768571413
60.768606787
60.768663338
60.768689325
60.768701662
60.768713762
60.768729812
60.768762362
60.768774150
60.768909450
60.768997350
60.769045450
60.769121300
60.769154125
60.769190612
60.769204675
60.769205212
60.769226588
60.769236187
60.769238687
60.769274387
60.769287263
60.769299537
60.769302412
60.769348763
60.769368000
60.769404237
60.769405275
60.769405400
60.769424437
60.769424525
60.769432188
60.769433863
60.769471325
60.769494250
60.769522475
60.769538750
60.769633337
60.769658225
60.769665825
60.769665962
60.769673963
60.769677812
60.769677913
60.769678000
60.769682137
60.769695875
60.769730463
60.769768800
60.769773925
60.769778688
60.769781737
60.769782375
60.769909425
60.769937300
60.769945775
60.769959863
60.769982613
60.769996300
60.770010050
60.770017050
60.770129475
60.770165363
60.770233762
60.770244425
60.770313450
60.770325413
60.770328363
60.770388387
60.770430563
60.770456813
60.770475887
60.770489912
60.770490862
60.770527337
60.770528388
60.770554550
60.770567963
60.770634112
60.770636037
60.770664350
60.770696000
60.770704213
60.770722175
60.770763525
60.770807525
60.770840662
60.770871250
60.770936838
60.770943813
60.770955888
60.771018750
60.771027700
60.771041363
60.771080875
60.771105762
60.771139625
60.771260150
60.771328137
60.771337688
60.771352350
60.771457213
60.771471412
60.771493912
60.771545788
60.771545962
60.771557638
60.771634762
60.771635088
60.771733138
60.771751413
60.771764875
60.771771375
60.771785425
60.771862100
60.771898513
60.771899713
60.771901125
60.771919088
60.771925762
60.771942300
60.771953375
60.771988187
60.772055438
60.772056462
60.772179462
60.772218775
60.772219400
60.772280413
60.772306263
60.772340850
60.772341588
60.772388087
60.772415500
60.772441912
60.772457213
60.772533075
60.772534750
60.772544438
60.772544512
60.772601388
60.772619062
60.772619150
60.772643987
60.772751863
60.772769825
60.772777563
60.772782963
60.772874275
60.772883687
60.772943675
60.772954825
60.773047637
60.773094863
60.773169737
60.773216300
60.773248987
60.773273588
60.773278013
60.773286025
60.773289687
60.773312862
60.773379687
60.773411875
60.773500287
60.773522613
60.773540313
60.773655275
60.773701100
60.773715375
60.773732100
60.773737950
60.773803975
60.773841713
60.773877787
60.773883750
60.773916787
60.773917713
60.774068350
60.774072800
60.774076263
60.774088963
60.774095775
60.774137125
60.774188350
60.774258550
60.774268738
60.774289237
60.774329975
60.774344200
60.774398387
60.774477987
60.774486862
60.774504513
60.774581838
60.774653200
60.774743112
60.774785250
60.774938250
60.774948375
60.775064075
60.775078075
60.775094325
60.775177263
60.775197900
60.775200750
60.775235350
60.775302475
60.775326238
60.775359875
60.775413087
60.775413175
60.775414175
60.775431000
60.775447488
60.775498062
60.775503962
60.775566787
60.775608238
60.775633225
60.775638475
60.775646812
60.775711837
60.775745087
60.775768050
60.775808912
60.775809262
60.775844100
60.775853963
60.775865200
60.775866362
60.775872700
60.775883837
60.775917038
60.775931888
60.775937050
60.775966938
60.775985513
60.775998400
60.776010062
60.776013887
60.776099675
60.776143412
60.776169300
60.776187350
60.776252400
60.776269363
60.776295775
60.776321112
60.776321450
60.776334150
60.776344212
60.776345450
60.776345613
60.776391737
60.776401687
60.776430762
60.776476425
60.776487100
60.776504875
60.776539725
60.776584013
60.776608037
60.776631625
60.776661262
60.776662750
60.776679650
60.776703400
60.776754250
60.776754338
60.776764975
60.776892137
60.776910525
60.776924225
60.776971512
60.776992050
60.776992150
60.777037800
60.777048575
60.777087587
60.777088850
60.777115400
60.777143300
60.777152063
60.777170987
60.777173238
60.777251738
60.777299750
60.777319525
60.777331688
60.777417562
60.777418813
60.777418938
60.777425175
60.777447050
60.777463025
60.777550775
60.777599837
60.777615875
60.777645550
60.777737025
60.777737150
60.777753813
60.777769025
60.777799962
60.777853450
60.777854762
60.777933762
60.777936987
60.777937137
60.777943687
60.777965038
60.778003437
60.778034912
60.778065238
60.778133563
60.778159837
60.778227562
60.778298437
60.778335113
60.778339075
60.778358125
60.778384450
60.778410087
60.778419412
60.778443775
60.778449500
60.778453275
60.778474512
60.778505288
60.778604188
60.778637938
60.778700562
60.778729813
60.778789000
60.778789088
60.778812075
60.778832675
60.778836713
60.778868288
60.778870625
60.778955463
60.779007388
60.779093500
60.779104563
60.779124250
60.779194175
60.779224200
60.779236950
60.779295450
60.779313913
60.779356312
60.779383575
60.779435050
60.779494100
60.779540625
60.779546175
60.779546588
60.779582925
60.779646625
60.779656487
60.779748013
60.779824800
60.779825500
60.779873612
60.779873700
60.779898162
60.779898287
60.779903713
60.779917762
60.779924337
60.779956750
60.780208788
60.780210875
60.780292150
60.780332163
60.780342113
60.780390925
60.780407938
60.780586125
60.780607875
60.780611337
60.780617838
60.780627500
60.780650375
60.780688563
60.780736088
60.780759250
60.780760825
60.780774962
60.780795987
60.780796300
60.780808138
60.780823437
60.780907412
60.780940200
60.780952225
60.780984350
60.781034975
60.781047413
60.781090950
60.781130238
60.781139575
60.781142762
60.781160537
60.781162225
60.781162325
60.781258112
60.781267925
60.781438675
60.781462113
60.781497962
60.781512175
60.781527725
60.781563225
60.781612438
60.781638237
60.781643650
60.781644600
60.781679213
60.781702237
60.781821150
60.782020362
60.782095650
60.782153612
60.782180850
60.782223262
60.782259450
60.782277575
60.782294388
60.782310175
60.782330812
60.782333975
60.782343162
60.782365025
60.782383900
60.782389387
60.782438450
60.782469150
60.782471663
60.782510175
60.782520100
60.782595763
60.782607350
60.782683537
60.782712262
60.782741125
60.782762312
60.782835963
60.782836625
60.782839400
60.782922200
60.782924975
60.782987925
60.783073112
60.783073337
60.783155263
60.783162463
60.783291475
60.783302800
60.783342912
60.783391812
60.783531050
60.783531975
60.783590225
60.783614575
60.783663475
60.783775025
60.783776125
60.783810012
60.783847663
60.783858063
60.783945538
60.783952375
60.783959413
60.784082575
60.784170913
60.784184813
60.784193337
60.784268588
60.784271487
60.784319012
60.784340200
60.784342338
60.784410038
60.784431338
60.784434325
60.784464337
60.784493713
60.784539950
60.784540575
60.784555800
60.784789887
60.784817737
60.784894212
60.784913900
60.784923675
60.785025175
60.785059012
60.785091137
60.785129963
60.785179375
60.785196150
60.785255875
60.785279612
60.785423675
60.785456125
60.785498688
60.785498800
60.785530325
60.785586587
60.785601488
60.785625512
60.785640575
60.785657550
60.785665888
60.785675762
60.785741812
60.785747237
60.785811975
60.785840350
60.785920713
60.785991525
60.786027800
60.786052363
60.786111813
60.786114275
60.786192725
60.786398338
60.786502575
60.786526300
60.786557450
60.786558937
60.786592525
60.786623775
60.786629162
60.786641350
60.786653750
60.786666500
60.786708688
60.786726225
60.786765162
60.786771250
60.786779237
60.786801900
60.786823238
60.786827200
60.786842100
60.786861100
60.787016888
60.787112925
60.787241100
60.787268838
60.787283012
60.787297600
60.787320438
60.787330825
60.787333875
60.787368800
60.787378950
60.787424812
60.787446637
60.787501350
60.787522375
60.787580087
60.787580175
60.787595150
60.787640688
60.787646675
60.787666075
60.787732138
60.787754025
60.787814537
60.787844238
60.787844600
60.787848150
60.787849188
60.787870187
60.787870463
60.787897538
60.787900275
60.787912412
60.787915963
60.787919575
60.787930362
60.787965988
60.787974900
60.788072975
60.788105812
60.788106038
60.788120263
60.788120850
60.788233450
60.788278200
60.788327438
60.788330125
60.788349500
60.788399050
60.788513112
60.788516950
60.788517125
60.788519525
60.788653362
60.788671487
60.788712250
60.788755063
60.788767937
60.788768213
60.788853075
60.788910638
60.788914950
60.788954913
60.788989788
60.789210450
60.789218738
60.789268475
60.789341650
60.789393025
60.789402050
60.789468363
60.789512750
60.789534025
60.789554137
60.789559838
60.789609200
60.789623312
60.789689088
60.789694550
60.789753225
60.789797850
60.789825900
60.789943675
60.790014875
60.790019350
60.790031500
60.790066313
60.790097088
60.790136363
60.790160662
60.790241225
60.790251813
60.790274612
60.790366412
60.790370125
60.790415162
60.790437600
60.790440825
60.790458475
60.790475775
60.790626150
60.790698575
60.790707975
60.790746513
60.790758300
60.790785763
60.790800600
60.790817713
60.790870463
60.790920100
60.790929150
60.790950888
60.790960425
60.790990700
60.791046700
60.791107375
60.791128437
60.791157738
60.791188600
60.791191238
60.791210337
60.791212587
60.791223288
60.791254413
60.791266738
60.791287250
60.791304875
60.791388350
60.791433150
60.791467950
60.791475575
60.791489250
60.791529313
60.791534963
60.791571113
60.791594400
60.791706037
60.791732913
60.791736138
60.791775200
60.791775288
60.791831313
60.791988775
60.792042638
60.792062012
60.792103713
60.792158888
60.792212412
60.792300075
60.792308575
60.792359287
60.792465575
60.792474725
60.792506825
60.792525225
60.792586738
60.792714563
60.792732300
60.792783800
60.792908650
60.792958713
60.793025375
60.793164187
60.793169638
60.793172838
60.793225650
60.793243225
60.793328150
60.793342975
60.793362750
60.793378162
60.793382438
60.793382525
60.793390625
60.793400138
60.793426750
60.793500250
60.793545937
60.793565712
60.793601288
60.793666262
60.793671612
60.793695050
60.793702175
60.793725413
60.793811475
60.793856600
60.793872475
60.793930025
60.794006425
60.794021475
60.794029012
60.794050600
60.794054262
60.794085400
60.794098550
60.794153800
60.794168763
60.794200125
60.794220587
60.794252038
60.794355913
60.794411575
60.794437025
60.794471600
60.794487887
60.794508812
60.794558663
60.794626425
60.794639762
60.794653137
60.794668950
60.794732275
60.794735888
60.794745263
60.794745500
60.794767513
60.794799813
60.794877212
60.794894187
60.794931625
60.794934350
60.794994688
60.795129913
60.795148688
60.795149237
60.795237712
60.795247125
60.795397063
60.795402975
60.795408413
60.795432037
60.795435075
60.795450637
60.795529563
60.795591925
60.795618387
60.795664500
60.795664837
60.795674700
60.795755525
60.795755625
60.795856075
60.795908625
60.795929913
60.795951338
60.795994375
60.796000300
60.796076263
60.796076462
60.796083475
60.796084150
60.796117275
60.796136963
60.796143400
60.796168075
60.796171500
60.796177963
60.796178900
60.796182988
60.796188587
60.796197925
60.796216812
60.796220013
60.796237987
60.796251463
60.796291862
60.796345350
60.796393063
60.796428312
60.796465062
60.796554850
60.796557187
60.796568562
60.796583013
60.796644788
60.796696600
60.796764075
60.796815125
60.796872000
60.796886188
60.796906100
60.796922725
60.796938287
60.796955262
60.797068175
60.797072863
60.797088063
60.797119262
60.797175400
60.797179662
60.797182488
60.797237262
60.797267062
60.797332737
60.797333275
60.797345950
60.797373063
60.797375262
60.797384200
60.797392700
60.797401013
60.797408938
60.797637450
60.797638825
60.797660937
60.797807437
60.797808113
60.798037212
60.798054712
60.798072500
60.798075875
60.798096413
60.798219712
60.798251650
60.798266363
60.798272675
60.798298950
60.798387512
60.798402025
60.798428375
60.798464200
60.798486737
60.798519425
60.798567850
60.798693163
60.798736263
60.798764325
60.798836750
60.798899000
60.798950838
60.798958900
60.798976925
60.799026325
60.799028650
60.799042638
60.799070275
60.799072675
60.799077500
60.799078825
60.799134725
60.799182862
60.799183113
60.799199988
60.799219087
60.799235287
60.799239725
60.799265825
60.799284712
60.799309150
60.799346800
60.799405937
60.799411738
60.799458650
60.799526450
60.799544463
60.799557837
60.799563963
60.799574763
60.799586750
60.799588200
60.799655962
60.799664687
60.799670275
60.799693463
60.799743250
60.799750800
60.799765475
60.799775175
60.799778375
60.799859600
60.799860163
60.799870113
60.799902438
60.799914112
60.799958550
60.799969650
60.800090088
60.800090875
60.800214150
60.800223338
60.800256275
60.800362288
60.800376163
60.800410900
60.800452225
60.800518950
60.800575888
60.800677575
60.800678688
60.800700937
60.800710913
60.800743387
60.800774325
60.800813338
60.800849613
60.800884762
60.800926862
60.800988625
60.800996287
60.801054400
60.801067850
60.801068450
60.801108662
60.801119175
60.801215138
60.801247825
60.801250500
60.801327038
60.801427262
60.801438825
60.801445050
60.801447387
60.801501725
60.801502312
60.801502912
60.801555288
60.801612312
60.801632750
60.801734262
60.801756925
60.801758125
60.801761000
60.801783275
60.801866387
60.801898025
60.801975488
60.801982938
60.802024913
60.802052300
60.802053875
60.802085150
60.802099875
60.802101125
60.802115800
60.802136900
60.802149050
60.802163725
60.802183000
60.802183900
60.802192238
60.802202850
60.802219075
60.802279075
60.802295775
60.802298812
60.802315763
60.802376750
60.802410225
60.802420350
60.802447800
60.802479325
60.802490550
60.802500712
60.802519088
60.802542050
60.802554025
60.802561113
60.802577437
60.802682412
60.802707400
60.802726838
60.802754975
60.802761125
60.802763800
60.802773663
60.802783800
60.802797662
60.802918550
60.802974388
60.802988100
60.803040362
60.803044988
60.803047050
60.803203950
60.803266475
60.803270963
60.803343613
60.803397525
60.803510837
60.803543613
60.803555688
60.803575888
60.803581313
60.803658437
60.803706238
60.803759425
60.803776038
60.803808725
60.803881475
60.803903625
60.803905288
60.803971025
60.803972962
60.803980737
60.804094337
60.804115837
60.804168588
60.804176150
60.804177750
60.804179775
60.804188650
60.804211650
60.804216250
60.804304663
60.804306737
60.804327437
60.804398325
60.804424600
60.804425237
60.804453538
60.804499575
60.804507150
60.804605975
60.804659050
60.804697700
60.804788288
60.804811525
60.804811650
60.804820337
60.804845312
60.804865800
60.804937012
60.804999012
60.805048000
60.805049325
60.805058675
60.805078825
60.805105387
60.805139162
60.805176287
60.805287613
60.805287725
60.805307588
60.805368025
60.805499875
60.805526738
60.805565538
60.805608812
60.805664250
60.805670187
60.805698075
60.805809950
60.805816175
60.805816288
60.805865887
60.805871438
60.805908137
60.805958563
60.805972475
60.806022725
60.806030275
60.806041587
60.806054150
60.806062400
60.806084375
60.806088088
60.806189900
60.806240288
60.806263112
60.806267525
60.806318900
60.806321838
60.806338400
60.806374263
60.806391013
60.806400287
60.806409150
60.806428550
60.806485262
60.806511812
60.806523388
60.806536375
60.806554575
60.806580000
60.806588350
60.806599250
60.806604462
60.806604562
60.806715175
60.806725050
60.806728725
60.806808637
60.806821550
60.806859612
60.806878025
60.806893313
60.806997150
60.807081537
60.807093063
60.807154125
60.807163213
60.807217050
60.807226925
60.807227013
60.807290337
60.807332325
60.807436888
60.807522225
60.807529425
60.807529600
60.807603550
60.807733162
60.807764412
60.807796188
60.807798775
60.807799162
60.807819050
60.807943937
60.807962563
60.807966325
60.808031562
60.808035588
60.808060138
60.808086538
60.808130175
60.808197488
60.808197575
60.808267562
60.808321363
60.808358100
60.808434325
60.808448775
60.808452350
60.808497750
60.808517050
60.808529625
60.808547450
60.808566575
60.808573737
60.808577400
60.808644575
60.808698812
60.808698900
60.808702463
60.808834912
60.808835875
60.808919438
60.808977113
60.809017875
60.809070138
60.809082137
60.809082788
60.809151687
60.809165625
60.809293125
60.809365100
60.809369762
60.809369850
60.809459450
60.809479438
60.809518950
60.809521475
60.809621050
60.809628625
60.809648250
60.809667700
60.809673788
60.809673875
60.809697500
60.809712100
60.809744625
60.809770075
60.809816650
60.809832937
60.809927313
60.809932600
60.809991700
60.810002113
60.810006775
60.810046838
60.810060625
60.810096237
60.810142513
60.810146688
60.810158150
60.810239313
60.810321112
60.810322588
60.810328200
60.810357000
60.810379862
60.810381025
60.810452787
60.810550588
60.810615700
60.810623275
60.810670862
60.810857925
60.810874762
60.810921112
60.810930462
60.811078225
60.811078675
60.811131512
60.811142275
60.811145788
60.811189925
60.811220513
60.811241637
60.811444525
60.811499175
60.811512900
60.811522362
60.811559088
60.811621325
60.811641812
60.811690125
60.811697362
60.811714775
60.811729413
60.811770663
60.811810337
60.811828838
60.811828925
60.811863413
60.811903437
60.811908025
60.811925325
60.811953213
60.811967663
60.812151075
60.812151187
60.812191275
60.812207225
60.812305025
60.812320288
60.812338463
60.812399588
60.812416850
60.812462313
60.812463000
60.812477638
60.812487537
60.812487662
60.812561725
60.812605287
60.812610375
60.812612575
60.812710900
60.813012663
60.813037700
60.813069588
60.813083687
60.813108087
60.813175587
60.813189300
60.813189388
60.813229462
60.813295775
60.813308075
60.813322075
60.813351900
60.813400538
60.813627500
60.813671013
60.813688863
60.813717125
60.813846512
60.813871038
60.813893350
60.813908412
60.813918350
60.814004238
60.814058162
60.814064625
60.814147912
60.814165850
60.814190213
60.814233262
60.814253837
60.814353762
60.814421088
60.814466862
60.814507662
60.814514987
60.814518238
60.814656625
60.814704412
60.814727150
60.814782950
60.814783125
60.814784463
60.814793425
60.814804663
60.814818100
60.814937225
60.814961775
60.814980975
60.815033537
60.815063462
60.815077475
60.815178563
60.815334125
60.815379800
60.815388425
60.815533962
60.815534175
60.815547987
60.815597363
60.815616750
60.815624738
60.815669238
60.815669575
60.815681387
60.815684600
60.815732300
60.815756925
60.815820250
60.815847375
60.815851813
60.815875300
60.815903537
60.816017075
60.816124450
60.816128275
60.816145638
60.816146775
60.816160725
60.816183063
60.816185787
60.816238400
60.816246175
60.816252537
60.816262837
60.816312663
60.816656313
60.816663838
60.816725938
60.816745850
60.816786562
60.816787925
60.816895325
60.816954400
60.817004775
60.817010813
60.817022862
60.817052363
60.817094025
60.817101025
60.817134475
60.817180263
60.817214500
60.817251000
60.817256850
60.817256937
60.817331663
60.817352812
60.817398238
60.817416325
60.817490488
60.817496175
60.817559825
60.817560375
60.817615137
60.817639863
60.817660825
60.817749350
60.817779788
60.817989075
60.818002925
60.818020400
60.818071650
60.818118050
60.818227975
60.818246387
60.818248788
60.818278513
60.818282900
60.818286212
60.818334937
60.818339687
60.818459463
60.818480675
60.818686412
60.818717875
60.818815025
60.818881150
60.818885288
60.818912575
60.819030075
60.819069937
60.819156888
60.819179162
60.819196912
60.819219475
60.819269463
60.819277575
60.819286875
60.819304600
60.819323512
60.819355362
60.819378700
60.819378925
60.819423825
60.819458525
60.819468525
60.819493350
60.819686300
60.819715875
60.819766775
60.819769100
60.819823513
60.819846437
60.819856850
60.819900275
60.819919350
60.819945588
60.820012325
60.820048125
60.820071287
60.820074150
60.820087800
60.820184775
60.820252700
60.820351337
60.820352513
60.820363125
60.820392787
60.820444425
60.820449200
60.820459650
60.820473062
60.820555075
60.820721550
60.820723225
60.820814350
60.820833550
60.820861575
60.820887062
60.821009987
60.821010087
60.821015900
60.821017312
60.821037800
60.821168638
60.821219050
60.821248588
60.821336175
60.821359212
60.821397100
60.821445800
60.821451987
60.821472525
60.821484350
60.821487450
60.821487887
60.821511562
60.821527588
60.821549312
60.821685650
60.821754950
60.821780875
60.821797350
60.821993138
60.822041388
60.822092187
60.822153187
60.822163213
60.822182562
60.822194650
60.822227987
60.822254525
60.822260513
60.822319712
60.822336500
60.822526287
60.822565525
60.822603188
60.822661188
60.822685050
60.822772600
60.822790662
60.822852325
60.823056850
60.823118450
60.823208650
60.823214263
60.823226250
60.823240613
60.823329050
60.823339050
60.823429900
60.823437087
60.823504275
60.823659550
60.823864900
60.823872988
60.823885137
60.824010737
60.824054788
60.824058500
60.824071387
60.824134038
60.824173925
60.824189175
60.824215413
60.824260950
60.824289038
60.824303112
60.824317950
60.824322825
60.824353337
60.824353438
60.824353525
60.824355400
60.824417025
60.824417913
60.824427187
60.824621888
60.824634650
60.824638662
60.824694638
60.824712525
60.824774600
60.824776675
60.824783512
60.824790675
60.824806237
60.824826550
60.824867138
60.824901563
60.824914550
60.824932612
60.824985838
60.825009888
60.825010013
60.825068650
60.825079850
60.825082638
60.825173800
60.825257788
60.825430512
60.825440437
60.825460662
60.825503000
60.825615925
60.825621963
60.825646388
60.825706813
60.825758013
60.825759013
60.825761787
60.825867100
60.825882662
60.825910200
60.826001275
60.826053487
60.826090888
60.826135500
60.826209562
60.826229025
60.826349237
60.826389625
60.826507150
60.826517450
60.826527187
60.826579538
60.826614713
60.826615100
60.826626875
60.826677350
60.826692812
60.826854600
60.826859388
60.827141725
60.827153612
60.827154687
60.827195137
60.827214775
60.827309825
60.827407375
60.827430725
60.827554912
60.827566838
60.827592025
60.827594613
60.827617262
60.827673688
60.827749650
60.827757975
60.827759775
60.827765312
60.827769113
60.827771238
60.827773462
60.827825850
60.827858150
60.827970538
60.828030162
60.828058988
60.828087225
60.828097062
60.828107650
60.828137175
60.828154862
60.828252312
60.828300550
60.828318112
60.828335575
60.828407700
60.828413162
60.828507038
60.828511613
60.828521313
60.828577063
60.828633200
60.828636387
60.828651800
60.828652263
60.828657850
60.828700363
60.828716350
60.828816275
60.828880350
60.828927225
60.828965213
60.829019788
60.829174950
60.829188175
60.829203450
60.829278500
60.829313475
60.829319113
60.829411712
60.829445988
60.829446150
60.829455200
60.829507400
60.829521375
60.829557737
60.829588625
60.829623363
60.829633700
60.829640650
60.829649563
60.829649650
60.829670300
60.829705463
60.829725650
60.829725750
60.829729800
60.829730450
60.829748487
60.829761588
60.829803900
60.829824237
60.829909250
60.829922875
60.829934487
60.829948712
60.829962275
60.830109150
60.830230263
60.830248438
60.830280337
60.830281700
60.830310000
60.830412237
60.830448287
60.830505050
60.830676612
60.830716612
60.830730813
60.830746688
60.830756313
60.830794088
60.830881850
60.830887213
60.830963525
60.830971500
60.831042075
60.831075475
60.831079975
60.831118512
60.831164337
60.831203962
60.831329838
60.831399425
60.831421062
60.831594000
60.831662375
60.831695813
60.831758513
60.831814212
60.831830313
60.831831900
60.831868300
60.831882613
60.831925625
60.831980950
60.832010475
60.832027262
60.832028100
60.832063475
60.832143525
60.832171938
60.832179200
60.832239163
60.832244375
60.832257825
60.832291488
60.832315950
60.832335063
60.832350412
60.832381912
60.832555400
60.832635012
60.832663287
60.832698562
60.832737563
60.832741000
60.832754975
60.832755400
60.832781012
60.832798938
60.832832825
60.832838813
60.832866400
60.832874238
60.832923063
60.833052900
60.833116800
60.833120175
60.833200062
60.833219912
60.833231363
60.833458925
60.833516362
60.833558537
60.833566000
60.833567512
60.833586350
60.833643612
60.833707788
60.833707875
60.833857837
60.833918287
60.833941025
60.833961888
60.833970462
60.833973400
60.833990875
60.834000237
60.834032800
60.834035250
60.834068288
60.834079525
60.834095488
60.834102638
60.834103887
60.834114600
60.834124688
60.834126750
60.834145888
60.834155387
60.834186150
60.834291388
60.834292225
60.834367875
60.834436838
60.834439375
60.834449200
60.834478700
60.834480250
60.834496188
60.834501275
60.834505062
60.834511625
60.834727362
60.834749487
60.834749937
60.834778350
60.834850463
60.834885013
60.834888988
60.834955425
60.834998400
60.835043238
60.835061663
60.835063125
60.835077225
60.835110550
60.835118712
60.835135538
60.835152975
60.835160163
60.835162387
60.835183712
60.835235725
60.835277625
60.835298900
60.835353750
60.835370438
60.835395512
60.835400838
60.835454588
60.835499363
60.835513075
60.835563525
60.835578463
60.835588525
60.835616550
60.835644213
60.835692775
60.835797775
60.835813837
60.835847388
60.835884863
60.835981612
60.835989238
60.835991800
60.836034688
60.836035400
60.836083612
60.836226950
60.836233100
60.836238200
60.836246525
60.836321450
60.836328112
60.836368350
60.836384063
60.836462762
60.836501475
60.836503625
60.836525563
60.836530550
60.836583488
60.836616450
60.836777250
60.836777375
60.836841150
60.836843150
60.836870662
60.836872562
60.836873913
60.836971850
60.836999062
60.837016013
60.837137775
60.837155237
60.837184375
60.837184475
60.837204888
60.837233762
60.837248813
60.837261412
60.837302175
60.837308163
60.837311625
60.837368787
60.837456700
60.837647788
60.837704413
60.837712088
60.837786100
60.837907125
60.837912300
60.838006288
60.838043463
60.838238338
60.838295300
60.838536238
60.838543500
60.838550062
60.838601950
60.838628900
60.838713013
60.838721288
60.838757825
60.838850725
60.838947075
60.838995187
60.839003500
60.839060162
60.839075250
60.839098138
60.839199375
60.839215050
60.839252575
60.839270625
60.839301975
60.839303163
60.839349938
60.839382013
60.839390300
60.839420975
60.839425363
60.839440300
60.839474313
60.839480225
60.839514487
60.839517013
60.839521550
60.839551500
60.839584225
60.839610038
60.839630888
60.839631512
60.839684150
60.839808963
60.839839013
60.839843300
60.839857200
60.839868188
60.839868400
60.839916625
60.839960675
60.839961150
60.840073762
60.840114250
60.840134437
60.840160312
60.840193400
60.840197575
60.840238713
60.840251875
60.840392687
60.840393975
60.840396025
60.840439238
60.840440738
60.840454475
60.840469038
60.840506987
60.840533525
60.840647987
60.840659225
60.840685587
60.840699450
60.840701587
60.840749025
60.840820450
60.840916200
60.840943413
60.841006725
60.841024675
60.841085038
60.841124362
60.841183837
60.841287163
60.841307837
60.841355912
60.841402675
60.841410162
60.841573200
60.841651687
60.841703875
60.841716925
60.841747062
60.841749212
60.841800025
60.841817138
60.841824550
60.841874000
60.841879000
60.841882475
60.841915063
60.841931225
60.841942000
60.841965125
60.842008950
60.842059263
60.842133075
60.842159525
60.842205075
60.842222275
60.842264562
60.842341150
60.842447125
60.842451387
60.842465875
60.842475038
60.842475138
60.842524200
60.842541412
60.842593050
60.842599988
60.842690213
60.842708750
60.842748500
60.842783150
60.842851788
60.842871825
60.842918387
60.842997512
60.843050488
60.843118600
60.843214063
60.843288313
60.843289325
60.843310550
60.843313913
60.843320037
60.843415525
60.843474450
60.843491063
60.843525350
60.843642137
60.843655138
60.843666000
60.843681637
60.843694000
60.843747863
60.843768225
60.843874125
60.843907575
60.843923600
60.843923675
60.843938250
60.843938413
60.843947163
60.843956488
60.843969712
60.843995138
60.844012975
60.844036100
60.844051163
60.844104788
60.844127187
60.844145213
60.844218437
60.844234538
60.844243662
60.844365188
60.844474312
60.844534200
60.844639087
60.844641563
60.844678350
60.844694012
60.844727675
60.844758225
60.844822613
60.844835412
60.844839050
60.844863750
60.844877713
60.844956113
60.844967662
60.845040312
60.845054500
60.845076562
60.845103387
60.845110613
60.845141338
60.845177912
60.845242638
60.845296500
60.845311400
60.845316412
60.845390513
60.845393175
60.845394238
60.845422850
60.845429888
60.845431600
60.845465213
60.845554712
60.845581825
60.845611312
60.845616988
60.845630687
60.845635350
60.845642525
60.845664075
60.845719112
60.845759775
60.845772412
60.845822375
60.845824112
60.845849937
60.845899563
60.845906675
60.845906937
60.845927088
60.845973063
60.845980225
60.845985750
60.845986113
60.846045875
60.846054288
60.846059550
60.846066712
60.846072412
60.846101412
60.846111763
60.846111912
60.846132825
60.846158162
60.846166225
60.846176963
60.846189925
60.846204950
60.846214137
60.846216375
60.846262875
60.846331325
60.846360363
60.846375438
60.846411350
60.846415888
60.846415975
60.846477112
60.846541487
60.846541812
60.846602563
60.846642325
60.846648800
60.846649912
60.846721512
60.846774875
60.846788000
60.846801975
60.846822313
60.846832200
60.846904425
60.847018425
60.847040600
60.847079600
60.847101525
60.847134925
60.847194500
60.847213688
60.847247088
60.847352063
60.847369775
60.847426138
60.847447338
60.847454863
60.847511775
60.847511887
60.847530738
60.847532388
60.847562412
60.847575912
60.847678413
60.847731650
60.847811425
60.847827100
60.847846350
60.847853925
60.847860575
60.847895025
60.847896600
60.847944863
60.847955762
60.848003475
60.848006050
60.848031062
60.848053125
60.848055337
60.848082900
60.848131937
60.848133175
60.848154800
60.848201162
60.848244087
60.848311875
60.848324800
60.848429050
60.848498425
60.848508262
60.848551800
60.848567950
60.848579975
60.848604262
60.848628550
60.848659050
60.848687675
60.848745025
60.848918138
60.848927950
60.848928225
60.848954675
60.848978837
60.848995750
60.849078800
60.849108575
60.849145000
60.849297237
60.849301313
60.849313413
60.849357113
60.849379113
60.849398988
60.849432875
60.849507913
60.849533950
60.849577713
60.849584800
60.849608837
60.849613238
60.849622412
60.849697075
60.849705638
60.849743875
60.849759000
60.849823900
60.849833975
60.849843325
60.849843400
60.849879288
60.849899087
60.849976887
60.849999150
60.850028375
60.850154925
60.850170588
60.850254662
60.850289700
60.850289887
60.850320113
60.850322513
60.850323262
60.850407588
60.850411188
60.850421938
60.850427088
60.850453200
60.850533087
60.850536625
60.850611675
60.850680238
60.850828312
60.850861625
60.850907250
60.850933912
60.850953987
60.850982975
60.850987150
60.851029200
60.851059850
60.851078087
60.851098375
60.851109313
60.851116750
60.851138500
60.851200212
60.851218600
60.851375113
60.851537150
60.851540413
60.851601100
60.851610837
60.851615563
60.851621500
60.851718450
60.851719463
60.851776188
60.851786625
60.851818612
60.851842637
60.851884588
60.851900613
60.851927737
60.851976775
60.851984675
60.852007712
60.852028688
60.852044050
60.852077300
60.852084600
60.852096925
60.852107887
60.852258725
60.852271000
60.852271088
60.852283100
60.852292662
60.852309900
60.852344112
60.852400750
60.852411000
60.852526125
60.852544112
60.852548713
60.852589500
60.852594987
60.852597012
60.852608012
60.852640538
60.852650012
60.852692800
60.852696937
60.852761525
60.852772487
60.852850925
60.852930400
60.852937725
60.853025837
60.853043075
60.853049800
60.853071838
60.853178975
60.853202313
60.853260075
60.853405962
60.853408937
60.853410100
60.853417350
60.853465812
60.853468050
60.853487212
60.853574400
60.853588150
60.853659513
60.853692600
60.853701425
60.853701675
60.853732625
60.853740362
60.853744300
60.853788087
60.853847362
60.853866463
60.853969363
60.854049088
60.854052825
60.854136788
60.854186488
60.854187762
60.854190100
60.854193538
60.854215875
60.854225062
60.854265613
60.854320850
60.854350775
60.854393650
60.854436413
60.854463288
60.854530150
60.854553913
60.854616325
60.854623075
60.854651563
60.854671525
60.854733913
60.854774337
60.854775850
60.854883112
60.854957100
60.854960263
60.854964375
60.854988275
60.855009400
60.855023250
60.855104625
60.855132750
60.855149500
60.855299750
60.855351875
60.855370462
60.855374037
60.855405287
60.855458775
60.855459075
60.855463900
60.855473188
60.855475475
60.855540875
60.855591925
60.855671538
60.855735400
60.855774400
60.855786025
60.855793113
60.855796350
60.855844950
60.855881475
60.855895387
60.855899788
60.855917750
60.856029800
60.856045125
60.856089238
60.856133212
60.856141675
60.856172125
60.856177362
60.856187187
60.856263025
60.856339162
60.856349900
60.856362875
60.856454763
60.856479212
60.856542425
60.856555350
60.856560650
60.856561375
60.856592225
60.856642763
60.856652350
60.856661763
60.856693888
60.856723663
60.856723950
60.856746700
60.856801575
60.856818612
60.856827100
60.856851412
60.856854838
60.856875175
60.856964263
60.857064300
60.857163500
60.857172000
60.857239163
60.857331112
60.857337538
60.857385375
60.857402125
60.857402225
60.857413300
60.857421937
60.857442425
60.857463900
60.857471150
60.857471287
60.857477387
60.857480712
60.857515050
60.857556650
60.857582562
60.857604163
60.857611988
60.857615688
60.857624750
60.857632850
60.857778575
60.857804487
60.857819075
60.857846325
60.857866388
60.857877913
60.857900125
60.857916162
60.857939688
60.857991488
60.858026538
60.858106912
60.858121450
60.858180700
60.858226163
60.858243388
60.858248550
60.858267662
60.858283988
60.858287625
60.858369575
60.858407400
60.858416437
60.858559437
60.858571987
60.858585762
60.858592900
60.858616787
60.858617100
60.858627637
60.858693125
60.858907750
60.858962625
60.858965050
60.859078487
60.859107950
60.859164537
60.859175613
60.859204988
60.859210850
60.859272637
60.859294600
60.859343587
60.859427275
60.859450962
60.859503213
60.859545588
60.859548825
60.859691713
60.859691813
60.859710700
60.859716700
60.859751112
60.859752975
60.859757450
60.859789700
60.859789900
60.859833850
60.859837062
60.859869100
60.859938312
60.859961113
60.859985763
60.859988325
60.860003187
60.860012338
60.860062675
60.860109400
60.860143087
60.860152125
60.860184975
60.860223563
60.860257488
60.860306313
60.860339575
60.860343937
60.860416513
60.860469550
60.860550412
60.860555800
60.860560475
60.860625325
60.860683225
60.860743337
60.860771087
60.860801413
60.860819812
60.860902888
60.860910963
60.860942513
60.861068650
60.861161525
60.861245463
60.861330850
60.861365600
60.861442813
60.861445700
60.861482587
60.861487925
60.861512375
60.861614375
60.861675125
60.861692925
60.861810813
60.861932287
60.862077288
60.862086250
60.862261188
60.862395575
60.862453600
60.862530988
60.862533225
60.862581500
60.862585975
60.862586775
60.862603675
60.862704513
60.862723725
60.862737300
60.862758138
60.862758337
60.862805925
60.862847688
60.862852238
60.862913600
60.862984312
60.862996563
60.863013438
60.863056587
60.863092012
60.863103112
60.863106325
60.863131587
60.863147762
60.863164037
60.863235313
60.863242687
60.863256038
60.863263688
60.863273300
60.863407188
60.863459275
60.863476812
60.863545050
60.863589088
60.863627475
60.863632400
60.863639375
60.863640188
60.863689212
60.863744363
60.863786213
60.863855863
60.863881263
60.863898150
60.863916950
60.863930100
60.863932025
60.863988550
60.864069087
60.864093725
60.864108100
60.864120250
60.864170163
60.864199838
60.864256137
60.864284738
60.864324162
60.864356050
60.864368113
60.864376750
60.864450250
60.864485837
60.864567325
60.864590513
60.864610750
60.864618750
60.864672700
60.864718762
60.864781850
60.864787300
60.864857888
60.864878762
60.864894412
60.864969063
60.865095162
60.865160825
60.865225050
60.865286925
60.865292287
60.865292500
60.865407250
60.865415338
60.865468237
60.865477138
60.865513388
60.865527875
60.865542600
60.865545312
60.865547988
60.865603587
60.865628550
60.865640912
60.865686725
60.865803925
60.865806937
60.865815400
60.865840488
60.865965362
60.865972713
60.866176575
60.866184913
60.866217537
60.866304075
60.866421862
60.866465750
60.866467413
60.866546200
60.866558975
60.866573250
60.866573475
60.866583988
60.866668875
60.866695062
60.866711200
60.866748962
60.866749363
60.866781475
60.866854987
60.866871737
60.866874837
60.866888012
60.866898363
60.866926587
60.867026450
60.867039738
60.867114587
60.867170800
60.867183150
60.867197862
60.867201487
60.867262238
60.867274275
60.867291625
60.867464187
60.867501088
60.867536900
60.867539950
60.867590625
60.867625575
60.867686825
60.867695575
60.867731775
60.867803813
60.867855713
60.867895000
60.867906100
60.867996975
60.868026863
60.868028462
60.868064725
60.868065400
60.868118175
60.868189950
60.868230850
60.868264475
60.868290000
60.868290275
60.868456638
60.868547863
60.868613813
60.868790088
60.868792875
60.868811988
60.868842638
60.868842750
60.868886175
60.868955725
60.868969937
60.868983600
60.869091300
60.869131938
60.869196313
60.869246900
60.869250225
60.869279550
60.869290200
60.869320500
60.869324762
60.869345387
60.869434512
60.869434900
60.869504400
60.869550725
60.869571500
60.869621850
60.869645600
60.869711625
60.869762137
60.869762225
60.869833388
60.869902925
60.869996650
60.870005437
60.870048525
60.870173300
60.870176863
60.870187750
60.870289238
60.870302313
60.870440112
60.870518363
60.870536763
60.870608800
60.870652950
60.870657875
60.870661075
60.870708600
60.870710512
60.870717562
60.870721788
60.870738125
60.870795525
60.870808663
60.870870875
60.870873938
60.870876800
60.870952938
60.870954912
60.870989913
60.871061700
60.871069400
60.871112362
60.871124313
60.871137438
60.871164375
60.871284700
60.871286100
60.871287037
60.871298287
60.871331875
60.871370337
60.871406112
60.871469325
60.871510362
60.871512837
60.871595638
60.871768887
60.871775700
60.871865838
60.871927787
60.871939488
60.871970137
60.871974375
60.871981963
60.872056175
60.872083175
60.872085425
60.872131762
60.872137575
60.872199900
60.872231462
60.872261163
60.872371050
60.872397800
60.872424100
60.872446000
60.872493963
60.872522900
60.872565550
60.872574525
60.872576262
60.872653812
60.872657675
60.872659000
60.872671963
60.872800325
60.872820987
60.872855038
60.872868213
60.872870713
60.872880112
60.872996875
60.873085125
60.873151100
60.873196975
60.873247075
60.873250075
60.873264562
60.873280763
60.873456725
60.873520988
60.873574900
60.873574987
60.873605512
60.873664775
60.873665375
60.873728388
60.873731050
60.873745425
60.873750825
60.873895363
60.873907162
60.873964912
60.874002563
60.874012475
60.874043712
60.874043975
60.874048913
60.874079612
60.874094925
60.874128600
60.874129700
60.874191913
60.874204525
60.874233575
60.874236775
60.874263812
60.874280463
60.874297787
60.874309012
60.874312663
60.874415150
60.874493538
60.874507000
60.874519288
60.874594387
60.874601850
60.874617937
60.874695925
60.874759200
60.874761550
60.874793938
60.874852913
60.874894700
60.874931075
60.874933138
60.874980400
60.875042663
60.875075262
60.875108275
60.875148637
60.875193887
60.875230812
60.875231937
60.875286188
60.875286413
60.875365188
60.875409338
60.875539200
60.875588038
60.875588675
60.875590100
60.875609488
60.875634987
60.875716162
60.875725088
60.875874250
60.875890400
60.875939862
60.875951562
60.876044038
60.876062500
60.876170550
60.876170638
60.876173250
60.876217425
60.876254400
60.876326238
60.876470825
60.876512625
60.876514200
60.876534963
60.876546900
60.876554900
60.876785925
60.876895088
60.877066150
60.877077600
60.877079538
60.877249475
60.877268350
60.877275338
60.877306338
60.877322113
60.877398363
60.877423763
60.877435762
60.877444387
60.877497725
60.877603413
60.877669975
60.877713587
60.877722637
60.877723313
60.877725013
60.877737563
60.877743837
60.877783825
60.877784463
60.877801225
60.877865912
60.877902337
60.878015563
60.878038400
60.878112763
60.878164338
60.878166675
60.878278875
60.878286612
60.878380900
60.878380988
60.878395588
60.878449025
60.878449150
60.878449525
60.878459075
60.878463037
60.878495100
60.878609400
60.878643487
60.878693138
60.878719088
60.878741950
60.878772387
60.878784362
60.878898550
60.878992600
60.879067562
60.879096525
60.879143638
60.879163000
60.879166825
60.879233912
60.879244212
60.879245187
60.879270263
60.879289150
60.879309912
60.879382163
60.879421400
60.879442475
60.879464388
60.879466225
60.879509963
60.879586362
60.879635163
60.879643212
60.879684363
60.879735750
60.879783588
60.879786637
60.879808238
60.879810350
60.879857800
60.879862500
60.879890987
60.879916850
60.879941737
60.879959475
60.880140137
60.880164025
60.880200837
60.880402000
60.880582588
60.880588375
60.880655050
60.880666113
60.880714525
60.880754300
60.880816463
60.880852850
60.880858550
60.881183163
60.881199075
60.881204175
60.881205900
60.881401512
60.881479513
60.881505987
60.881561550
60.881580863
60.881601025
60.881654075
60.881669325
60.881848850
60.881922675
60.881922900
60.881948150
60.882031238
60.882112350
60.882129875
60.882235825
60.882271237
60.882271400
60.882271913
60.882364200
60.882368975
60.882413025
60.882427437
60.882444825
60.882452888
60.882469237
60.882499712
60.882507425
60.882507700
60.882569600
60.882608025
60.882631475
60.882631588
60.882631688
60.882672562
60.882697763
60.882720312
60.882764725
60.882831400
60.882890487
60.882916087
60.882948887
60.882997400
60.883099562
60.883112375
60.883132463
60.883139200
60.883145687
60.883227625
60.883230000
60.883363750
60.883429587
60.883453637
60.883490413
60.883576263
60.883578638
60.883580587
60.883728150
60.883758400
60.883782400
60.883782563
60.883814900
60.883836325
60.883846500
60.883924250
60.883926288
60.883932925
60.883957875
60.883975587
60.884133075
60.884181037
60.884268287
60.884269500
60.884293687
60.884298375
60.884322637
60.884339162
60.884369763
60.884394538
60.884572475
60.884614250
60.884670363
60.884673912
60.884732575
60.884746888
60.884747925
60.884750375
60.884809463
60.884842787
60.884897538
60.884930838
60.884932963
60.884936837
60.884937350
60.885019925
60.885042175
60.885044350
60.885074550
60.885088688
60.885142375
60.885188225
60.885241300
60.885280337
60.885286362
60.885306650
60.885355688
60.885357275
60.885359350
60.885412725
60.885426987
60.885427087
60.885481363
60.885493875
60.885584925
60.885587975
60.885656162
60.885775888
60.885793750
60.885808250
60.885821838
60.885875775
60.885900675
60.885910587
60.885980088
60.886030287
60.886104012
60.886128038
60.886235638
60.886262775
60.886292275
60.886315425
60.886333237
60.886365862
60.886372513
60.886389362
60.886464287
60.886471812
60.886472025
60.886569038
60.886598763
60.886612925
60.886626775
60.886672162
60.886707525
60.886714412
60.886751000
60.886755125
60.886826212
60.886853987
60.886921500
60.886924950
60.886980000
60.887009437
60.887065288
60.887074725
60.887165788
60.887173000
60.887173287
60.887210137
60.887320850
60.887332138
60.887359362
60.887422638
60.887535375
60.887562237
60.887564762
60.887585175
60.887647087
60.887665675
60.887695900
60.887777000
60.887879325
60.887884275
60.887889650
60.887914650
60.887950025
60.887976300
60.887989100
60.887989588
60.887992688
60.888120263
60.888166950
60.888168000
60.888175825
60.888223913
60.888292475
60.888402412
60.888421550
60.888457262
60.888489787
60.888499563
60.888631162
60.888636738
60.888660962
60.888735537
60.888755237
60.888755500
60.888769500
60.888769588
60.888776587
60.888813950
60.888836238
60.888898062
60.888930088
60.888958987
60.888959988
60.888980300
60.888990763
60.889024337
60.889062825
60.889181625
60.889212400
60.889213987
60.889215087
60.889235800
60.889303250
60.889320762
60.889342850
60.889377412
60.889402487
60.889481463
60.889624825
60.889701375
60.889744738
60.889756525
60.889945287
60.889974750
60.889974875
60.889984863
60.889990137
60.890062525
60.890122287
60.890131700
60.890238950
60.890241313
60.890252250
60.890269675
60.890406450
60.890412900
60.890454813
60.890483688
60.890513662
60.890518425
60.890526225
60.890641025
60.890678150
60.890732537
60.890806463
60.890823363
60.890828937
60.890859225
60.890909125
60.890911350
60.890911463
60.890974925
60.890977300
60.890999750
60.891030200
60.891050787
60.891124125
60.891126825
60.891128812
60.891203125
60.891253212
60.891338075
60.891355887
60.891432337
60.891435775
60.891478787
60.891500163
60.891541625
60.891569187
60.891620213
60.891622537
60.891677663
60.891765825
60.891797575
60.891812600
60.891867738
60.891912938
60.891955000
60.892006012
60.892069087
60.892082050
60.892127438
60.892156125
60.892183438
60.892246662
60.892306838
60.892329550
60.892330150
60.892344900
60.892353662
60.892395263
60.892448225
60.892464762
60.892509963
60.892543037
60.892581263
60.892618125
60.892654638
60.892715275
60.892765500
60.892786138
60.892817863
60.892830300
60.892831000
60.892831200
60.892858075
60.892867213
60.892938925
60.892978625
60.893005862
60.893010750
60.893041913
60.893047800
60.893212338
60.893219163
60.893250862
60.893253450
60.893263938
60.893288613
60.893288787
60.893290725
60.893320362
60.893320525
60.893342625
60.893349575
60.893370900
60.893416275
60.893464150
60.893482875
60.893523663
60.893566263
60.893570575
60.893580600
60.893594475
60.893650000
60.893730863
60.893774388
60.893791638
60.893827275
60.893840238
60.893860675
60.893892925
60.893903962
60.893920550
60.893930375
60.893997300
60.894051338
60.894096550
60.894121875
60.894128950
60.894178275
60.894184375
60.894208950
60.894209962
60.894210863
60.894233112
60.894240663
60.894351687
60.894381188
60.894407425
60.894433212
60.894439225
60.894449375
60.894457550
60.894489937
60.894505213
60.894511450
60.894543875
60.894551700
60.894603025
60.894629012
60.894633863
60.894669437
60.894721900
60.894788600
60.894790712
60.894858100
60.894875963
60.894894487
60.894894613
60.894930000
60.895042463
60.895062287
60.895079188
60.895176350
60.895257625
60.895263638
60.895322575
60.895351300
60.895416463
60.895476625
60.895518900
60.895587762
60.895599700
60.895608737
60.895616150
60.895643562
60.895705325
60.895753625
60.895770725
60.895853413
60.895919575
60.895930700
60.895934925
60.896056600
60.896068150
60.896151237
60.896167125
60.896172288
60.896175700
60.896187600
60.896229037
60.896238387
60.896255987
60.896284788
60.896331175
60.896332700
60.896356400
60.896373637
60.896485187
60.896534325
60.896617300
60.896645888
60.896781262
60.896788850
60.896793913
60.896810300
60.896832088
60.896886175
60.896944588
60.897015425
60.897094338
60.897110375
60.897146113
60.897212338
60.897368375
60.897454750
60.897458738
60.897461150
60.897463175
60.897473387
60.897489500
60.897501912
60.897529000
60.897562388
60.897577338
60.897630700
60.897632175
60.897666725
60.897679700
60.897701025
60.897714450
60.897749537
60.897835087
60.897835300
60.897845563
60.897937425
60.897944575
60.897950775
60.898009150
60.898084387
60.898115012
60.898165350
60.898212038
60.898212150
60.898256175
60.898299288
60.898336800
60.898477337
60.898480662
60.898501075
60.898518762
60.898523238
60.898571575
60.898644175
60.898706037
60.898754463
60.898825575
60.898831975
60.899020437
60.899134700
60.899215013
60.899215100
60.899364887
60.899455750
60.899468075
60.899494488
60.899535337
60.899544363
60.899569537
60.899615512
60.899632137
60.899678025
60.899718275
60.899827875
60.899833850
60.899901525
60.899919987
60.900016188
60.900032875
60.900115350
60.900181525
60.900259463
60.900260512
60.900318250
60.900380375
60.900433812
60.900439575
60.900527975
60.900559125
60.900601937
60.900691788
60.900692613
60.900714312
60.900718600
60.900725050
60.900725175
60.900752800
60.900759163
60.900799100
60.900833600
60.901143500
60.901144400
60.901243538
60.901243625
60.901251600
60.901323450
60.901337100
60.901539375
60.901559650
60.901564812
60.901566037
60.901599162
60.901691613
60.901717975
60.901722488
60.901742187
60.901745787
60.901851275
60.901882650
60.901932837
60.901935563
60.901936725
60.902074600
60.902087288
60.902121025
60.902136875
60.902309112
60.902312600
60.902461400
60.902540150
60.902544588
60.902557275
60.902567813
60.902583275
60.902593925
60.902615025
60.902650012
60.902703400
60.902703487
60.902752537
60.902753500
60.902755750
60.902758113
60.902765775
60.902796962
60.902859363
60.902916662
60.902928325
60.902965987
60.902974575
60.902993038
60.903013413
60.903018300
60.903038225
60.903091487
60.903126300
60.903152463
60.903205100
60.903235175
60.903301738
60.903408162
60.903493325
60.903561700
60.903737888
60.903825138
60.903898238
60.903900388
60.903907825
60.903921400
60.903931150
60.903946325
60.903948513
60.904005500
60.904187775
60.904231338
60.904237400
60.904270438
60.904347788
60.904352350
60.904387850
60.904416275
60.904469638
60.904481213
60.904546800
60.904556513
60.904620925
60.904669775
60.904671200
60.904726387
60.904747138
60.904749075
60.904813537
60.904865663
60.904882875
60.904902150
60.904914200
60.904999900
60.905007963
60.905080013
60.905080900
60.905141025
60.905145688
60.905187013
60.905280450
60.905297125
60.905305125
60.905342225
60.905361700
60.905367863
60.905381363
60.905426075
60.905559037
60.905587625
60.905604275
60.905620400
60.905675200
60.905756813
60.905779425
60.905811937
60.905917362
60.905979837
60.906009912
60.906082625
60.906096125
60.906130625
60.906138250
60.906319338
60.906321013
60.906334575
60.906370075
60.906431475
60.906484950
60.906487838
60.906489538
60.906545600
60.906592100
60.906618250
60.906646475
60.906702487
60.906724300
60.906727925
60.906744313
60.906756275
60.906770687
60.906779488
60.906797512
60.906865350
60.906878125
60.906901987
60.906928288
60.906931750
60.906976437
60.906988825
60.907028262
60.907145038
60.907161487
60.907247550
60.907296037
60.907338162
60.907407100
60.907492650
60.907524012
60.907530413
60.907590187
60.907604738
60.907641025
60.907709938
60.907718112
60.907742738
60.907795212
60.907857413
60.907907288
60.907911162
60.907981238
60.907986112
60.907995638
60.908015488
60.908102388
60.908170863
60.908187488
60.908220513
60.908221037
60.908245562
60.908250063
60.908263000
60.908404787
60.908440750
60.908514412
60.908543937
60.908552937
60.908581688
60.908591550
60.908663125
60.908678438
60.908738025
60.908757400
60.908794900
60.908852262
60.908853800
60.908900150
60.908919150
60.908920137
60.908970500
60.908975787
60.908980125
60.909006488
60.909029813
60.909036388
60.909072775
60.909140950
60.909166600
60.909210288
60.909241163
60.909246575
60.909286825
60.909301475
60.909394388
60.909412938
60.909454688
60.909488088
60.909538525
60.909542438
60.909565188
60.909597187
60.909699050
60.909727688
60.909860350
60.910009237
60.910049337
60.910116112
60.910134912
60.910135150
60.910137463
60.910214050
60.910344088
60.910413213
60.910454763
60.910514325
60.910564500
60.910595000
60.910730375
60.910813225
60.910835925
60.910896775
60.910928250
60.910938500
60.910962387
60.911014388
60.911053288
60.911059462
60.911196500
60.911227487
60.911248350
60.911305150
60.911312600
60.911320450
60.911346550
60.911396512
60.911438938
60.911447313
60.911502525
60.911674238
60.911723137
60.911754663
60.911783912
60.911835475
60.911857338
60.911878288
60.911879175
60.911884525
60.911922275
60.911933725
60.912028825
60.912045863
60.912103625
60.912270838
60.912411762
60.912471362
60.912585863
60.912591900
60.912599587
60.912666063
60.912720138
60.912762375
60.912762462
60.912766412
60.912790087
60.912792550
60.912831000
60.912869212
60.912941525
60.913001237
60.913003900
60.913005375
60.913010825
60.913024600
60.913029438
60.913054387
60.913112813
60.913129300
60.913290050
60.913290150
60.913308125
60.913478762
60.913622987
60.913807475
60.913856237
60.913864925
60.913871475
60.913886050
60.913886312
60.913919225
60.913935337
60.913950575
60.913969288
60.914023038
60.914040087
60.914118612
60.914121663
60.914142762
60.914163625
60.914184875
60.914255238
60.914255787
60.914343475
60.914390450
60.914465525
60.914475887
60.914522475
60.914522562
60.914543175
60.914637887
60.914653913
60.914654087
60.914804350
60.914825025
60.914872962
60.914945525
60.915107212
60.915135725
60.915305500
60.915311950
60.915361050
60.915373888
60.915409925
60.915422650
60.915525100
60.915583150
60.915631588
60.915699200
60.915821313
60.915868463
60.915882500
60.915882950
60.915925863
60.915945075
60.915963287
60.916000100
60.916018725
60.916052150
60.916130413
60.916131662
60.916148187
60.916219887
60.916237425
60.916430475
60.916593613
60.916630175
60.916691538
60.916739812
60.916761750
60.916763663
60.916805825
60.916821725
60.916896875
60.916947013
60.916947200
60.916960688
60.916981537
60.917040925
60.917059688
60.917143600
60.917293138
60.917331775
60.917415687
60.917453438
60.917454150
60.917563388
60.917605800
60.917745862
60.917841125
60.917853025
60.917853263
60.917897850
60.917916087
60.917948538
60.918033750
60.918034363
60.918071262
60.918073300
60.918099200
60.918125800
60.918169087
60.918207438
60.918242625
60.918304838
60.918318500
60.918328438
60.918328550
60.918328625
60.918328925
60.918376525
60.918388225
60.918431838
60.918453163
60.918501425
60.918520225
60.918535187
60.918535675
60.918536000
60.918623962
60.918638975
60.918666212
60.918710950
60.918732637
60.918804112
60.918837975
60.918903350
60.919001862
60.919070875
60.919139212
60.919196238
60.919196863
60.919223750
60.919403250
60.919509525
60.919534738
60.919593337
60.919603913
60.919647887
60.919654812
60.919667200
60.919674513
60.919837500
60.919899562
60.920007750
60.920079875
60.920115025
60.920213400
60.920231150
60.920390563
60.920504600
60.920539250
60.920594750
60.920598162
60.920653687
60.920713700
60.920715737
60.920739662
60.920747775
60.920752200
60.920779487
60.920783575
60.920790175
60.920794900
60.920803300
60.920804825
60.920816937
60.920864600
60.920887187
60.920947850
60.920967100
60.920988450
60.921014875
60.921014988
60.921015887
60.921222250
60.921252487
60.921428337
60.921436800
60.921443775
60.921476363
60.921478337
60.921488600
60.921512738
60.921541963
60.921557087
60.921560963
60.921572437
60.921610875
60.921628775
60.921641362
60.921651850
60.921691075
60.921835438
60.921856512
60.921865600
60.921994287
60.922005062
60.922044263
60.922087512
60.922110250
60.922166050
60.922198425
60.922260513
60.922302612
60.922308450
60.922322050
60.922396937
60.922436375
60.922446487
60.922458588
60.922472388
60.922497163
60.922584575
60.922592038
60.922592425
60.922600800
60.922605737
60.922653900
60.922661800
60.922791450
60.922871812
60.922903500
60.922916675
60.923110513
60.923113912
60.923132575
60.923182887
60.923186087
60.923219612
60.923243250
60.923282575
60.923285263
60.923317875
60.923332275
60.923399663
60.923419487
60.923421100
60.923450075
60.923457838
60.923463963
60.923531213
60.923548850
60.923553512
60.923598850
60.923618850
60.923644162
60.923666250
60.923750813
60.923776637
60.923777263
60.923836550
60.923857463
60.923881087
60.923949237
60.923950912
60.923960988
60.924019788
60.924051537
60.924074525
60.924131775
60.924133637
60.924226025
60.924250125
60.924265162
60.924265312
60.924273187
60.924349113
60.924352738
60.924360125
60.924394687
60.924439888
60.924485250
60.924523850
60.924525288
60.924542712
60.924561800
60.924582600
60.924606325
60.924625937
60.924802812
60.924814225
60.924829825
60.924877375
60.924883188
60.924958213
60.925131850
60.925202562
60.925267938
60.925305575
60.925341500
60.925348750
60.925351863
60.925373988
60.925448775
60.925454987
60.925479938
60.925503138
60.925527525
60.925528875
60.925593738
60.925659850
60.925694825
60.925755637
60.925811075
60.925879812
60.925892325
60.925955875
60.926049138
60.926057850
60.926102400
60.926128238
60.926142812
60.926259000
60.926335900
60.926352050
60.926407700
60.926456625
60.926552350
60.926552425
60.926584013
60.926637963
60.926713562
60.926746300
60.926772450
60.926778938
60.926835000
60.926899638
60.926922350
60.926934350
60.926973463
60.927122550
60.927138400
60.927176675
60.927222325
60.927345637
60.927361987
60.927400425
60.927500438
60.927567400
60.927590237
60.927671862
60.927703000
60.927787550
60.927848463
60.927921250
60.927921363
60.927962888
60.928004875
60.928009450
60.928021937
60.928038225
60.928045338
60.928077950
60.928146500
60.928294175
60.928360738
60.928363825
60.928379263
60.928386813
60.928389188
60.928426875
60.928441975
60.928443163
60.928505300
60.928548650
60.928613725
60.928635163
60.928846625
60.928871063
60.928931513
60.928937287
60.928979662
60.928987988
60.929072887
60.929141337
60.929158788
60.929181363
60.929255287
60.929340338
60.929449562
60.929469537
60.929508750
60.929542350
60.929604912
60.929679013
60.929680300
60.929722725
60.929770650
60.929770925
60.929929638
60.929930887
60.930021438
60.930043113
60.930094637
60.930154950
60.930198313
60.930208212
60.930267025
60.930291525
60.930293263
60.930454238
60.930464188
60.930484100
60.930490100
60.930502050
60.930623213
60.930657700
60.930690637
60.930706275
60.930748150
60.930760875
60.930786250
60.930799675
60.930805388
60.931030325
60.931085037
60.931092225
60.931118537
60.931193562
60.931281525
60.931281725
60.931300825
60.931366512
60.931390513
60.931463050
60.931597950
60.931629225
60.931656050
60.931701575
60.931718063
60.931869650
60.931892175
60.931920787
60.931929775
60.932005012
60.932041450
60.932113587
60.932179400
60.932229625
60.932286700
60.932351713
60.932366063
60.932368650
60.932449838
60.932469088
60.932471550
60.932483650
60.932503425
60.932512012
60.932516625
60.932597750
60.932641162
60.932718450
60.932947750
60.932986388
60.933023838
60.933041037
60.933080425
60.933102138
60.933120862
60.933120950
60.933141025
60.933176250
60.933176413
60.933182725
60.933276675
60.933306150
60.933403525
60.933425138
60.933463412
60.933473800
60.933480675
60.933528362
60.933562337
60.933728175
60.933730175
60.933731325
60.933744100
60.933772862
60.933823125
60.933865825
60.933942663
60.933951988
60.934098263
60.934102900
60.934110137
60.934126875
60.934204175
60.934229112
60.934255775
60.934345575
60.934403962
60.934404675
60.934431875
60.934453312
60.934453813
60.934592275
60.934665525
60.934688413
60.934688500
60.934748537
60.934751800
60.934767275
60.934834575
60.934838250
60.934932287
60.934956125
60.935005050
60.935095238
60.935145250
60.935190200
60.935192988
60.935249113
60.935265012
60.935337438
60.935364838
60.935375450
60.935396287
60.935423763
60.935454237
60.935457838
60.935501362
60.935519550
60.935592863
60.935606413
60.935662638
60.935757400
60.935807000
60.935828188
60.935839675
60.935857762
60.935876800
60.935989075
60.936004425
60.936034375
60.936165725
60.936175850
60.936182837
60.936199213
60.936249987
60.936279000
60.936376563
60.936378750
60.936380613
60.936398813
60.936429662
60.936440025
60.936477700
60.936491062
60.936512925
60.936537137
60.936574500
60.936628588
60.936683313
60.936722338
60.936909388
60.936930088
60.936931737
60.936937500
60.936950125
60.937113100
60.937171288
60.937227100
60.937314837
60.937341287
60.937343162
60.937399312
60.937450650
60.937459650
60.937469437
60.937556163
60.937739988
60.937757825
60.937767725
60.937854500
60.937878762
60.937893100
60.937918750
60.937963125
60.937984775
60.937990462
60.938323387
60.938389212
60.938408650
60.938425650
60.938471650
60.938485988
60.938519462
60.938571862
60.938571950
60.938605475
60.938629537
60.938665050
60.938675350
60.938675438
60.938687500
60.938695188
60.938716250
60.938820288
60.938874562
60.938903300
60.938940525
60.938972550
60.939010625
60.939194625
60.939219850
60.939269338
60.939271713
60.939384650
60.939423775
60.939426737
60.939452112
60.939476062
60.939517900
60.939586675
60.939658025
60.939661250
60.939682275
60.939717988
60.939812575
60.939825650
60.939865787
60.939872962
60.939879150
60.939901863
60.940050812
60.940065588
60.940108063
60.940134912
60.940166463
60.940278437
60.940293200
60.940349287
60.940408187
60.940412462
60.940429675
60.940478062
60.940479075
60.940480837
60.940488163
60.940517150
60.940585738
60.940588887
60.940626462
60.940698000
60.940718162
60.940786050
60.940817463
60.940853713
60.940888937
60.940891950
60.940920175
60.940931050
60.941043562
60.941104637
60.941141550
60.941141988
60.941170412
60.941182363
60.941196525
60.941200362
60.941250137
60.941323650
60.941456000
60.941485800
60.941543862
60.941576225
60.941625300
60.941627075
60.941627150
60.941627238
60.941631937
60.941659012
60.941662925
60.941666287
60.941666387
60.941671575
60.941680762
60.941700725
60.941745275
60.941788525
60.941859087
60.941906075
60.941983350
60.942042038
60.942084725
60.942189300
60.942210213
60.942289862
60.942290100
60.942325162
60.942353737
60.942520000
60.942537000
60.942570862
60.942616425
60.942632887
60.942679450
60.942704575
60.942759800
60.942778800
60.942806625
60.942840625
60.942853175
60.943003887
60.943039175
60.943091325
60.943172088
60.943176988
60.943188900
60.943237713
60.943283612
60.943346338
60.943442013
60.943452500
60.943499900
60.943510012
60.943531263
60.943569650
60.943571375
60.943574275
60.943610100
60.943669738
60.943685225
60.943691900
60.943701250
60.943743338
60.943746537
60.943756212
60.943759175
60.943782525
60.943783025
60.943800325
60.943913137
60.943932987
60.943997663
60.944017888
60.944030625
60.944051275
60.944055113
60.944121200
60.944191563
60.944324600
60.944329287
60.944398850
60.944508875
60.944584887
60.944603075
60.944627588
60.944675500
60.944697613
60.944721562
60.944722225
60.944722687
60.944746112
60.944750263
60.944840713
60.944898850
60.944919637
60.944945813
60.945000475
60.945105075
60.945106737
60.945112975
60.945117837
60.945128213
60.945204762
60.945264212
60.945301025
60.945316075
60.945343300
60.945356037
60.945370088
60.945392775
60.945401250
60.945404762
60.945406000
60.945422950
60.945462187
60.945511150
60.945766225
60.945797312
60.945819550
60.945846225
60.945889288
60.945889437
60.945911688
60.945920800
60.945932488
60.945950962
60.945969037
60.945974312
60.946010575
60.946042062
60.946045762
60.946056775
60.946095650
60.946129838
60.946137400
60.946214912
60.946274888
60.946341363
60.946357437
60.946428775
60.946489062
60.946489163
60.946600625
60.946618812
60.946646063
60.946646150
60.946654438
60.946661187
60.946716100
60.946758063
60.946768738
60.946785212
60.946806725
60.946881738
60.946886437
60.946934113
60.946993613
60.946995687
60.947011175
60.947045425
60.947126862
60.947139112
60.947151838
60.947219813
60.947318525
60.947328887
60.947353212
60.947371313
60.947414438
60.947425275
60.947500250
60.947505500
60.947539425
60.947599850
60.947603525
60.947616475
60.947857963
60.947877925
60.948016362
60.948097875
60.948114688
60.948118325
60.948146300
60.948178325
60.948203013
60.948233387
60.948236538
60.948269188
60.948296700
60.948488187
60.948501413
60.948507763
60.948527250
60.948543950
60.948560725
60.948577300
60.948594963
60.948605888
60.948686175
60.948789013
60.948833712
60.948835563
60.948947262
60.948950887
60.948993525
60.949013600
60.949058300
60.949083125
60.949123975
60.949134237
60.949240200
60.949259113
60.949276100
60.949277237
60.949299338
60.949351263
60.949361300
60.949417762
60.949584175
60.949590300
60.949590388
60.949656225
60.949879375
60.949880013
60.949904137
60.949952400
60.950000063
60.950000275
60.950018312
60.950166825
60.950208250
60.950232975
60.950233100
60.950259425
60.950292113
60.950432525
60.950435562
60.950626763
60.950661137
60.950661213
60.950756475
60.950806863
60.950839362
60.950851700
60.951008313
60.951022300
60.951026750
60.951044463
60.951047438
60.951082475
60.951087812
60.951111162
60.951126612
60.951130250
60.951130537
60.951153887
60.951157237
60.951222525
60.951222837
60.951253525
60.951394763
60.951412575
60.951440662
60.951516000
60.951524588
60.951527162
60.951537987
60.951553637
60.951574487
60.951662450
60.951750987
60.951753862
60.951757763
60.951760125
60.951791850
60.951825250
60.951843250
60.951845212
60.951880438
60.951880525
60.951894313
60.951955975
60.952025875
60.952034625
60.952044337
60.952095462
60.952130113
60.952192588
60.952229338
60.952252937
60.952345587
60.952356100
60.952381400
60.952385288
60.952447150
60.952462075
60.952518813
60.952522425
60.952522650
60.952524412
60.952559325
60.952617962
60.952618063
60.952737200
60.952740500
60.952742562
60.952835863
60.952909113
60.952922937
60.952979238
60.953001450
60.953033100
60.953077138
60.953156400
60.953211500
60.953217225
60.953236100
60.953244187
60.953265050
60.953276137
60.953282100
60.953339163
60.953375237
60.953425262
60.953427475
60.953522988
60.953571750
60.953606337
60.953652938
60.953653262
60.953653700
60.953655488
60.953662863
60.953751150
60.953775013
60.953790550
60.953828975
60.953866425
60.953871562
60.953936513
60.953936713
60.954064475
60.954090525
60.954110787
60.954110937
60.954127450
60.954129387
60.954135888
60.954138700
60.954176487
60.954243300
60.954268388
60.954328537
60.954387200
60.954527912
60.954562413
60.954635663
60.954636550
60.954641050
60.954663862
60.954679412
60.954748400
60.954748525
60.954767900
60.954771462
60.954777237
60.954837838
60.955004137
60.955008575
60.955037963
60.955075413
60.955093325
60.955197388
60.955235962
60.955274012
60.955291350
60.955331812
60.955336050
60.955356837
60.955361025
60.955383238
60.955391363
60.955477600
60.955498150
60.955627863
60.955639875
60.955648750
60.955685538
60.955695013
60.955718900
60.955761512
60.955795225
60.955796488
60.955808013
60.955830662
60.955878350
60.955887625
60.955977375
60.955983575
60.955991250
60.956037237
60.956104262
60.956119687
60.956157700
60.956242887
60.956250600
60.956262100
60.956289562
60.956295075
60.956296012
60.956350900
60.956485863
60.956486037
60.956486875
60.956505963
60.956522075
60.956627912
60.956632562
60.956688912
60.956757700
60.956789475
60.956862000
60.956874500
60.956874588
60.956877300
60.956918650
60.956922450
60.956928088
60.956975300
60.957098250
60.957147575
60.957179625
60.957194012
60.957241137
60.957282800
60.957305250
60.957359713
60.957367312
60.957384737
60.957475837
60.957509775
60.957521600
60.957573725
60.957582300
60.957597687
60.957602587
60.957605925
60.957616862
60.957618063
60.957628537
60.957687525
60.957791212
60.957806125
60.957840800
60.957845062
60.957847050
60.957890812
60.957946200
60.957969762
60.958031675
60.958031762
60.958058750
60.958091700
60.958099950
60.958102900
60.958116575
60.958155013
60.958246475
60.958344650
60.958346838
60.958380775
60.958395538
60.958485188
60.958493350
60.958505538
60.958562875
60.958624675
60.958657137
60.958692925
60.958700562
60.958808187
60.958839037
60.958852325
60.958862813
60.958883212
60.958901300
60.958990700
60.959019488
60.959021675
60.959023937
60.959024187
60.959147825
60.959154325
60.959159000
60.959199713
60.959206550
60.959248775
60.959255963
60.959274575
60.959278600
60.959288012
60.959302487
60.959344337
60.959386750
60.959387113
60.959401812
60.959414175
60.959562850
60.959569387
60.959590200
60.959619375
60.959631763
60.959657550
60.959699100
60.959720250
60.959720375
60.959741150
60.959768938
60.959783237
60.959829738
60.959896763
60.959897375
60.959915413
60.959917737
60.959931037
60.959976238
60.959976325
60.959990387
60.960012363
60.960173338
60.960209850
60.960282600
60.960282687
60.960340313
60.960421325
60.960441162
60.960458162
60.960498175
60.960510950
60.960527100
60.960602413
60.960602487
60.960619650
60.960619812
60.960632925
60.960638200
60.960713900
60.960744312
60.960816462
60.960821012
60.960843750
60.960934675
60.960964150
60.960985425
60.961008013
60.961066225
60.961069025
60.961079738
60.961084450
60.961122850
60.961155912
60.961180613
60.961213775
60.961243200
60.961269837
60.961468487
60.961481625
60.961500962
60.961522763
60.961572650
60.961609975
60.961673312
60.961689838
60.961742663
60.961803775
60.961833075
60.961840175
60.961886787
60.961953212
60.961966838
60.961973712
60.961995962
60.962001112
60.962041850
60.962081262
60.962081887
60.962084000
60.962085625
60.962097625
60.962097825
60.962104025
60.962189750
60.962198350
60.962204875
60.962263475
60.962297038
60.962300863
60.962315125
60.962315325
60.962354838
60.962360012
60.962361350
60.962409875
60.962417188
60.962425113
60.962457825
60.962487362
60.962489125
60.962505638
60.962529725
60.962557500
60.962569862
60.962570312
60.962644050
60.962658162
60.962802950
60.962813862
60.962820275
60.962835825
60.962908250
60.962946775
60.962951550
60.962982400
60.962992787
60.963000175
60.963031975
60.963052588
60.963064050
60.963070063
60.963111013
60.963121350
60.963193050
60.963242462
60.963275275
60.963279375
60.963281563
60.963319687
60.963385837
60.963438412
60.963438512
60.963456975
60.963553662
60.963601025
60.963719000
60.963722050
60.963748200
60.963787612
60.963806225
60.963915375
60.964004750
60.964024900
60.964153438
60.964154575
60.964165175
60.964180687
60.964192262
60.964238425
60.964250587
60.964276225
60.964281937
60.964290550
60.964297188
60.964371225
60.964378275
60.964392938
60.964404313
60.964417025
60.964485950
60.964529713
60.964569575
60.964610475
60.964681787
60.964684388
60.964694900
60.964704000
60.964749138
60.964802713
60.964837563
60.964879313
60.964898725
60.964932312
60.965001025
60.965017550
60.965025787
60.965067762
60.965069150
60.965072988
60.965073612
60.965144813
60.965222913
60.965324063
60.965343637
60.965355325
60.965422375
60.965543188
60.965543975
60.965567900
60.965619200
60.965628350
60.965639837
60.965713125
60.965854200
60.965876988
60.965892925
60.965986237
60.966042812
60.966076012
60.966086125
60.966101462
60.966158738
60.966209363
60.966305437
60.966322762
60.966364062
60.966412850
60.966552175
60.966577450
60.966618550
60.966626275
60.966634513
60.966699838
60.966704775
60.966724763
60.966764350
60.966856263
60.966926513
60.966936100
60.967016200
60.967042075
60.967075800
60.967196300
60.967223675
60.967283350
60.967283487
60.967283650
60.967389100
60.967392662
60.967468800
60.967470713
60.967493887
60.967502137
60.967511350
60.967511425
60.967511600
60.967544162
60.967656762
60.967659075
60.967672800
60.967721162
60.967764325
60.967799225
60.967837400
60.967947500
60.967975037
60.968036363
60.968083038
60.968115213
60.968133200
60.968135025
60.968174300
60.968180375
60.968230713
60.968242900
60.968348613
60.968371213
60.968417512
60.968443562
60.968468575
60.968481363
60.968537425
60.968606975
60.968637562
60.968637663
60.968639825
60.968658000
60.968778575
60.968785963
60.968824838
60.968841775
60.968846025
60.968943825
60.968951137
60.968952587
60.969044850
60.969069537
60.969072725
60.969103762
60.969143587
60.969201325
60.969261463
60.969282650
60.969359050
60.969408425
60.969485250
60.969510662
60.969530475
60.969530925
60.969544525
60.969630375
60.969664288
60.969734862
60.969756100
60.969852862
60.969877100
60.969877650
60.969973475
60.970023950
60.970075125
60.970076925
60.970097438
60.970146425
60.970148650
60.970199413
60.970228738
60.970315525
60.970400775
60.970408475
60.970416163
60.970430063
60.970448387
60.970516875
60.970587525
60.970716775
60.970720600
60.970722725
60.970792350
60.970819675
60.970823000
60.970865563
60.970877425
60.970878975
60.970896175
60.970912988
60.970917150
60.970971312
60.971013075
60.971070363
60.971088225
60.971107737
60.971113625
60.971121137
60.971127063
60.971148400
60.971189325
60.971310150
60.971377762
60.971480288
60.971492875
60.971508812
60.971545100
60.971600700
60.971655575
60.971720088
60.971720238
60.971810950
60.971820775
60.971876325
60.971917925
60.971995488
60.972022837
60.972047938
60.972080013
60.972108838
60.972166337
60.972173800
60.972188587
60.972206163
60.972320875
60.972378025
60.972475925
60.972533187
60.972585512
60.972586025
60.972647400
60.972647763
60.972668175
60.972745725
60.972757538
60.972808112
60.972808200
60.972817513
60.972858763
60.972903962
60.972904725
60.972935437
60.972939588
60.972942725
60.972949738
60.972966600
60.972992338
60.973017800
60.973025062
60.973031450
60.973215338
60.973327725
60.973343337
60.973350012
60.973410500
60.973432550
60.973454363
60.973485287
60.973534475
60.973627562
60.973628088
60.973663612
60.973671037
60.973703575
60.973754075
60.973761813
60.973957975
60.973975012
60.974043650
60.974112412
60.974129262
60.974172188
60.974176562
60.974240425
60.974272163
60.974290775
60.974348725
60.974384625
60.974406725
60.974439525
60.974470962
60.974483250
60.974483613
60.974518675
60.974541850
60.974574300
60.974627050
60.974718400
60.974727663
60.974745388
60.974750525
60.974792200
60.974822925
60.974835875
60.974855450
60.974894250
60.974899925
60.974933687
60.974983012
60.975066562
60.975097312
60.975191112
60.975224762
60.975248212
60.975285375
60.975333763
60.975361875
60.975380925
60.975381025
60.975404137
60.975404325
60.975410225
60.975450737
60.975476900
60.975533738
60.975552038
60.975563450
60.975612150
60.975670962
60.975732750
60.975760812
60.975841788
60.975855250
60.975932075
60.975967175
60.975972050
60.975972687
60.976002863
60.976092513
60.976123075
60.976199263
60.976208587
60.976208675
60.976226762
60.976246200
60.976264325
60.976320300
60.976360163
60.976542063
60.976576212
60.976582362
60.976752100
60.976856588
60.976887850
60.976960863
60.977077600
60.977080962
60.977185275
60.977194225
60.977203538
60.977268950
60.977269212
60.977269300
60.977274863
60.977285975
60.977340162
60.977383575
60.977454200
60.977526312
60.977564462
60.977610950
60.977645850
60.977669350
60.977674187
60.977711375
60.977730562
60.977748675
60.977863175
60.977863638
60.977866113
60.977876300
60.977894275
60.978022550
60.978056225
60.978062825
60.978120425
60.978205800
60.978208225
60.978408837
60.978415162
60.978520125
60.978616987
60.978634475
60.978678650
60.978795725
60.978842675
60.978909600
60.978925512
60.978937387
60.978997725
60.979031412
60.979059613
60.979060387
60.979085463
60.979096725
60.979202538
60.979293762
60.979428263
60.979479187
60.979516412
60.979704975
60.979763075
60.979764050
60.979804763
60.979820938
60.979827613
60.979891213
60.979892950
60.979921650
60.979921737
60.979940613
60.979972987
60.979985725
60.980018675
60.980069800
60.980123725
60.980128925
60.980164825
60.980178413
60.980200550
60.980243625
60.980288075
60.980289337
60.980330875
60.980336700
60.980342837
60.980358550
60.980378275
60.980381125
60.980493850
60.980546650
60.980570488
60.980645913
60.980684275
60.980728200
60.980743963
60.980745225
60.980759662
60.980837962
60.980845163
60.980871538
60.980881713
60.980882250
60.980903125
60.980963563
60.981004812
60.981008350
60.981015887
60.981035125
60.981051513
60.981077887
60.981077975
60.981078100
60.981092862
60.981137225
60.981233275
60.981315625
60.981356050
60.981385475
60.981443100
60.981473988
60.981504525
60.981513062
60.981548713
60.981611587
60.981692300
60.981796288
60.981866688
60.981867513
60.981899988
60.981948288
60.982000450
60.982034325
60.982063737
60.982248338
60.982318625
60.982345225
60.982345825
60.982368225
60.982373112
60.982373237
60.982385675
60.982390250
60.982443275
60.982448437
60.982462338
60.982553450
60.982618825
60.982626925
60.982643962
60.982646050
60.982648963
60.982670625
60.982691563
60.982695488
60.982706025
60.982760838
60.982773500
60.982775950
60.982794988
60.982866712
60.982920163
60.982920275
60.982976650
60.982980738
60.983090088
60.983126750
60.983228200
60.983287175
60.983330387
60.983389825
60.983389962
60.983406775
60.983436588
60.983453488
60.983475087
60.983494038
60.983564737
60.983567325
60.983750562
60.983789000
60.983842825
60.983849863
60.983857362
60.983879063
60.983973562
60.984060537
60.984072037
60.984082613
60.984157025
60.984281500
60.984298250
60.984351175
60.984361850
60.984435700
60.984519938
60.984577737
60.984589112
60.984597275
60.984597650
60.984731762
60.984875050
60.984875225
60.984940550
60.984972013
60.985023863
60.985072137
60.985173913
60.985176550
60.985177237
60.985187500
60.985217700
60.985242738
60.985257175
60.985283612
60.985286125
60.985301675
60.985305950
60.985308900
60.985319600
60.985366950
60.985461125
60.985551875
60.985552338
60.985556112
60.985557837
60.985572787
60.985581475
60.985669050
60.985690650
60.985706587
60.985729763
60.985744938
60.985797013
60.985805900
60.985809450
60.985840188
60.985855763
60.985862262
60.985888100
60.985910600
60.985944287
60.985985087
60.986003100
60.986022287
60.986023575
60.986071250
60.986081037
60.986104387
60.986172913
60.986247375
60.986308288
60.986315625
60.986316800
60.986335875
60.986336288
60.986342775
60.986395063
60.986399138
60.986414338
60.986526238
60.986543813
60.986577487
60.986595462
60.986606825
60.986668050
60.986726363
60.986771925
60.986783663
60.986787450
60.986808025
60.986817300
60.986894662
60.986922937
60.986936525
60.986988012
60.987059725
60.987106363
60.987146000
60.987199575
60.987221250
60.987266675
60.987278088
60.987380513
60.987418713
60.987427537
60.987427637
60.987455313
60.987467300
60.987478438
60.987482850
60.987488513
60.987488713
60.987497675
60.987515900
60.987528200
60.987538775
60.987559338
60.987590787
60.987607737
60.987662362
60.987698413
60.987705412
60.987729038
60.987756200
60.987779362
60.987844712
60.987877737
60.987901863
60.987915375
60.987959313
60.987981412
60.987982037
60.988025488
60.988058600
60.988095538
60.988108238
60.988116187
60.988186388
60.988273713
60.988334088
60.988347900
60.988426887
60.988463887
60.988501963
60.988579925
60.988618450
60.988621262
60.988633662
60.988640262
60.988648925
60.988655875
60.988757950
60.988903200
60.988909950
60.988910275
60.988931950
60.989095000
60.989104537
60.989123225
60.989125225
60.989188875
60.989284800
60.989408488
60.989440300
60.989532737
60.989542662
60.989560975
60.989659063
60.989667887
60.989673150
60.989708650
60.989770038
60.989781850
60.989827925
60.989834387
60.989838875
60.989854850
60.989855950
60.989864662
60.989888038
60.989889225
60.989917687
60.989925863
60.989926588
60.989966150
60.989988100
60.989993113
60.989997850
60.990078300
60.990088450
60.990088575
60.990194625
60.990211387
60.990258488
60.990276112
60.990276188
60.990276300
60.990291138
60.990303088
60.990304862
60.990305062
60.990309412
60.990330038
60.990355300
60.990405438
60.990405563
60.990419500
60.990444850
60.990483100
60.990562938
60.990567013
60.990616862
60.990627000
60.990634087
60.990671488
60.990714125
60.990795238
60.990846775
60.990868075
60.990873125
60.990886362
60.990919300
60.990922537
60.990942862
60.990991375
60.990997475
60.990997787
60.991027275
60.991073462
60.991082113
60.991105075
60.991151688
60.991184688
60.991198400
60.991239700
60.991243137
60.991259513
60.991262887
60.991292438
60.991323163
60.991328563
60.991352050
60.991367925
60.991417613
60.991446500
60.991510887
60.991527825
60.991529550
60.991581813
60.991615487
60.991693287
60.991730338
60.991889112
60.991890425
60.991968300
60.992005762
60.992035450
60.992051300
60.992073350
60.992076300
60.992107762
60.992110525
60.992121037
60.992162725
60.992173550
60.992183225
60.992229700
60.992337163
60.992384913
60.992385312
60.992422162
60.992427425
60.992574537
60.992595763
60.992714038
60.992775937
60.992776062
60.992819000
60.992831237
60.992831512
60.992882413
60.993016975
60.993074038
60.993100787
60.993128025
60.993207562
60.993244675
60.993316325
60.993323475
60.993371475
60.993388338
60.993445313
60.993465087
60.993512688
60.993512862
60.993603662
60.993604900
60.993605225
60.993633837
60.993832037
60.993840650
60.993851150
60.993852788
60.993869938
60.993893300
60.993898375
60.993905013
60.993915825
60.993941888
60.993947087
60.993985175
60.994116787
60.994121013
60.994125813
60.994160462
60.994239525
60.994271575
60.994288225
60.994317225
60.994359975
60.994441387
60.994478263
60.994486362
60.994545400
60.994583550
60.994626825
60.994647675
60.994668612
60.994757138
60.994774125
60.994806162
60.994882737
60.994942400
60.995027300
60.995032550
60.995050775
60.995101963
60.995120600
60.995201012
60.995217600
60.995232962
60.995233838
60.995302362
60.995349137
60.995355175
60.995365150
60.995461787
60.995484200
60.995584988
60.995595725
60.995610963
60.995621462
60.995685063
60.995687213
60.995699075
60.995703488
60.995710313
60.995759912
60.995780088
60.995837325
60.995877937
60.995934762
60.995942937
60.995950063
60.995964312
60.995978750
60.995996037
60.996039725
60.996044350
60.996084088
60.996091200
60.996126125
60.996157012
60.996161525
60.996185850
60.996191637
60.996332237
60.996432750
60.996433050
60.996447162
60.996533350
60.996541763
60.996643738
60.996651838
60.996655400
60.996694963
60.996697275
60.996761025
60.996779762
60.996798562
60.996805012
60.996813650
60.996822788
60.996845625
60.996853550
60.996858213
60.996867438
60.996905500
60.997010538
60.997064937
60.997110963
60.997203075
60.997282975
60.997349025
60.997387700
60.997434075
60.997436462
60.997468787
60.997515900
60.997517675
60.997552050
60.997572500
60.997600350
60.997655962
60.997702650
60.997706263
60.997818450
60.997893637
60.997910075
60.997960488
60.997962738
60.997988975
60.998039863
60.998076525
60.998085563
60.998086837
60.998159025
60.998186925
60.998210725
60.998247425
60.998288150
60.998330512
60.998382288
60.998473725
60.998484437
60.998489838
60.998490250
60.998497038
60.998538862
60.998549813
60.998624562
60.998671525
60.998701325
60.998708138
60.998723613
60.998764712
60.998783175
60.998803850
60.998827238
60.998841812
60.998852963
60.998879825
60.998914838
60.998918875
60.999014288
60.999085325
60.999086187
60.999162463
60.999204800
60.999222962
60.999242825
60.999378988
60.999400350
60.999415050
60.999448863
60.999458963
60.999464625
60.999483425
60.999487350
60.999555462
60.999575925
60.999695987
60.999699413
60.999731950
60.999752763
60.999872975
60.999890788
60.999912300
60.999987613
61.000050262
61.000053538
61.000153838
61.000154763
61.000169662
61.000234975
61.000255012
61.000255137
61.000255225
61.000276100
61.000277512
61.000337313
61.000338713
61.000352425
61.000352638
61.000420037
61.000430825
61.000468500
61.000477725
61.000516312
61.000523487
61.000525538
61.000568538
61.000580513
61.000706612
61.000709350
61.000737513
61.000783412
61.000799988
61.000879675
61.000904087
61.000916313
61.000955875
61.000960625
61.001071262
61.001217475
61.001236912
61.001307750
61.001312988
61.001361162
61.001454250
61.001460675
61.001485413
61.001532225
61.001561313
61.001601663
61.001622175
61.001643350
61.001651712
61.001665575
61.001665663
61.001754275
61.001784087
61.001785625
61.001803800
61.001812125
61.001813013
61.001843550
61.001858700
61.001871975
61.001892113
61.001955112
61.002021625
61.002081463
61.002099612
61.002130875
61.002186337
61.002193375
61.002212950
61.002258963
61.002288538
61.002296438
61.002296650
61.002311787
61.002350912
61.002477638
61.002480975
61.002504775
61.002515088
61.002532088
61.002553238
61.002555300
61.002560425
61.002707738
61.002745438
61.002772413
61.002788888
61.002854625
61.002866900
61.002874850
61.002876687
61.002885700
61.002901562
61.002908062
61.002920500
61.002981463
61.002987488
61.003019462
61.003023750
61.003099412
61.003128412
61.003135812
61.003162788
61.003260125
61.003277225
61.003287700
61.003298850
61.003339137
61.003359825
61.003419738
61.003419825
61.003421063
61.003534500
61.003577462
61.003643012
61.003645050
61.003663675
61.003663775
61.003683700
61.003683800
61.003690988
61.003739463
61.003743237
61.003746975
61.003833912
61.003870800
61.003876600
61.003905075
61.004030050
61.004125350
61.004164925
61.004181450
61.004183287
61.004187988
61.004417463
61.004469025
61.004470938
61.004471050
61.004487075
61.004490875
61.004496850
61.004521963
61.004529287
61.004554087
61.004632087
61.004666212
61.004681675
61.004692600
61.004697013
61.004715787
61.004721225
61.004825762
61.004865575
61.004882788
61.004887162
61.004910275
61.004916325
61.004933188
61.005072162
61.005091488
61.005157412
61.005180213
61.005184988
61.005188375
61.005203300
61.005251388
61.005350250
61.005353400
61.005354363
61.005407825
61.005414237
61.005416400
61.005447213
61.005496988
61.005550838
61.005560950
61.005567462
61.005617125
61.005617300
61.005633425
61.005702450
61.005717488
61.005731588
61.005766587
61.005779737
61.005886512
61.005900162
61.006035125
61.006144550
61.006145813
61.006176438
61.006181950
61.006187662
61.006199175
61.006242988
61.006298388
61.006324138
61.006347363
61.006351937
61.006366350
61.006401438
61.006406800
61.006415025
61.006447100
61.006478750
61.006489487
61.006517450
61.006523675
61.006526025
61.006528712
61.006549300
61.006594375
61.006646463
61.006651550
61.006689175
61.006731675
61.006738350
61.006775512
61.006816875
61.006846788
61.006850775
61.006859775
61.006907062
61.006940000
61.006940163
61.006974513
61.007010462
61.007056637
61.007065113
61.007101250
61.007137000
61.007145625
61.007183775
61.007196775
61.007201362
61.007249275
61.007283837
61.007297212
61.007594737
61.007739063
61.007755075
61.007758300
61.007766012
61.007769813
61.007820700
61.007868262
61.007891937
61.007893775
61.007917887
61.007957062
61.007976263
61.007987263
61.008002725
61.008036725
61.008041988
61.008061375
61.008067050
61.008100950
61.008149887
61.008173388
61.008173500
61.008187212
61.008220288
61.008237012
61.008254788
61.008275387
61.008290688
61.008295338
61.008418488
61.008422275
61.008489013
61.008546025
61.008572863
61.008618775
61.008642737
61.008668825
61.008716638
61.008724300
61.008769325
61.008780262
61.008783487
61.008844037
61.008847162
61.008914625
61.008917550
61.008922275
61.008935138
61.008963212
61.009016788
61.009019188
61.009036538
61.009088600
61.009115125
61.009117875
61.009151800
61.009189937
61.009208788
61.009285000
61.009315650
61.009328025
61.009408988
61.009409062
61.009430837
61.009431513
61.009437800
61.009492237
61.009512850
61.009528025
61.009535062
61.009592338
61.009625863
61.009717012
61.009736387
61.009746975
61.009794212
61.009797988
61.009828662
61.009850975
61.009898950
61.009899125
61.009902925
61.009927963
61.010015600
61.010023913
61.010064400
61.010135375
61.010214700
61.010232700
61.010252413
61.010294825
61.010306163
61.010349238
61.010406150
61.010419713
61.010430562
61.010467225
61.010472275
61.010480325
61.010509325
61.010510400
61.010534613
61.010586913
61.010606725
61.010628213
61.010645588
61.010645675
61.010662887
61.010682788
61.010708175
61.010741162
61.010760363
61.010813900
61.010875650
61.010929488
61.010935575
61.010956850
61.010988225
61.010998263
61.011018212
61.011027738
61.011044000
61.011074413
61.011086388
61.011191313
61.011191400
61.011192125
61.011203538
61.011315563
61.011364413
61.011382800
61.011394338
61.011409812
61.011435513
61.011481075
61.011494638
61.011544850
61.011563788
61.011633650
61.011638963
61.011670125
61.011688750
61.011767900
61.011900525
61.011972450
61.011991375
61.012001625
61.012028413
61.012036038
61.012087738
61.012087962
61.012116062
61.012118875
61.012197900
61.012235900
61.012239375
61.012261413
61.012271963
61.012291662
61.012321725
61.012335237
61.012347325
61.012392800
61.012430475
61.012465950
61.012480000
61.012481325
61.012489462
61.012499338
61.012568450
61.012591375
61.012643300
61.012647638
61.012705200
61.012738075
61.012781838
61.012791513
61.012829650
61.012874825
61.012929587
61.012946462
61.012963812
61.012966388
61.012968663
61.012979150
61.013028500
61.013055250
61.013078587
61.013143175
61.013200463
61.013202787
61.013254313
61.013254813
61.013276925
61.013301050
61.013309450
61.013428563
61.013447613
61.013472288
61.013492013
61.013505475
61.013534250
61.013564150
61.013605975
61.013626100
61.013635225
61.013641212
61.013784663
61.013824687
61.013852263
61.013870950
61.013885275
61.013923938
61.013959250
61.013996775
61.014075787
61.014101987
61.014111375
61.014160162
61.014220487
61.014233800
61.014236387
61.014241412
61.014281963
61.014370337
61.014520725
61.014523487
61.014529375
61.014542950
61.014599625
61.014600012
61.014604562
61.014638600
61.014653987
61.014709637
61.014713413
61.014736575
61.014772475
61.014795163
61.014951563
61.014974262
61.014983825
61.014995238
61.015012412
61.015018225
61.015027425
61.015053638
61.015064012
61.015067063
61.015092700
61.015100000
61.015100775
61.015112475
61.015119388
61.015145963
61.015261237
61.015298413
61.015416337
61.015443563
61.015478862
61.015489813
61.015489937
61.015533475
61.015558087
61.015565900
61.015584950
61.015610712
61.015631450
61.015743475
61.015751763
61.015798788
61.015919637
61.015988812
61.016012987
61.016071050
61.016092538
61.016136275
61.016138625
61.016196237
61.016213738
61.016225350
61.016244200
61.016263038
61.016270812
61.016292975
61.016297450
61.016302362
61.016330837
61.016345400
61.016348075
61.016396837
61.016400563
61.016401525
61.016402562
61.016404188
61.016447062
61.016462363
61.016487500
61.016566100
61.016588475
61.016596937
61.016645250
61.016674513
61.016703600
61.016709488
61.016717238
61.016830988
61.016842938
61.016898213
61.016937400
61.016937500
61.016984138
61.017069288
61.017182662
61.017222062
61.017260625
61.017288087
61.017297263
61.017299500
61.017329362
61.017353875
61.017358737
61.017473813
61.017473900
61.017573238
61.017584537
61.017586163
61.017678050
61.017714300
61.017740512
61.017758200
61.017762225
61.017765225
61.017770812
61.017810900
61.017902100
61.017975450
61.017997112
61.017999012
61.018004100
61.018012863
61.018016837
61.018069938
61.018085475
61.018110500
61.018194188
61.018349600
61.018350537
61.018450925
61.018456925
61.018497287
61.018510562
61.018549200
61.018551712
61.018596800
61.018627313
61.018630650
61.018660575
61.018677700
61.018694737
61.018717450
61.018737075
61.018784262
61.018802087
61.018876263
61.018883837
61.018965563
61.019042775
61.019061900
61.019144500
61.019157163
61.019176212
61.019265813
61.019265913
61.019266500
61.019291000
61.019303225
61.019303925
61.019356212
61.019371138
61.019374700
61.019401188
61.019503450
61.019540600
61.019549738
61.019556687
61.019560650
61.019560887
61.019609400
61.019630900
61.019631275
61.019730175
61.019732100
61.019735637
61.019739362
61.019744538
61.019758438
61.019781800
61.019789025
61.019828450
61.019844025
61.019881100
61.019899538
61.019904875
61.019981000
61.019986737
61.019987375
61.020018475
61.020046100
61.020061213
61.020102625
61.020156675
61.020195950
61.020211450
61.020217450
61.020231112
61.020279512
61.020316025
61.020322738
61.020345062
61.020433213
61.020453788
61.020462913
61.020464162
61.020520287
61.020529012
61.020555687
61.020587187
61.020590062
61.020590200
61.020608538
61.020693350
61.020704800
61.020734312
61.020833375
61.020842875
61.020885975
61.020903987
61.020924712
61.020958413
61.020967025
61.020991987
61.021028863
61.021077463
61.021085500
61.021128338
61.021141925
61.021172950
61.021198950
61.021207575
61.021247650
61.021298375
61.021304712
61.021309487
61.021364375
61.021365700
61.021367400
61.021374413
61.021376813
61.021396825
61.021397613
61.021397712
61.021425425
61.021433513
61.021468087
61.021499150
61.021509775
61.021559237
61.021559338
61.021592525
61.021674312
61.021722713
61.021808275
61.021813000
61.021826013
61.021838213
61.021850312
61.021852962
61.021890975
61.021953225
61.021960000
61.021960625
61.021966875
61.022002013
61.022027725
61.022061875
61.022080875
61.022103300
61.022167588
61.022182087
61.022230225
61.022258025
61.022259925
61.022338387
61.022341325
61.022401862
61.022402200
61.022439575
61.022459138
61.022467863
61.022480638
61.022512287
61.022576038
61.022581387
61.022585525
61.022645825
61.022699425
61.022705563
61.022737450
61.022742313
61.022805725
61.022807425
61.022865025
61.022925437
61.022962212
61.023006475
61.023195950
61.023216525
61.023230488
61.023266625
61.023329188
61.023336163
61.023336275
61.023337350
61.023338825
61.023382125
61.023556588
61.023578800
61.023582262
61.023582363
61.023591987
61.023592075
61.023635150
61.023652537
61.023659438
61.023689800
61.023703338
61.023717475
61.023740188
61.023769525
61.023784887
61.023803038
61.023813313
61.023903563
61.023915700
61.023972712
61.023978250
61.023988175
61.023990450
61.024095487
61.024145600
61.024169375
61.024206412
61.024329550
61.024377612
61.024484675
61.024638063
61.024649987
61.024685363
61.024692075
61.024762612
61.024770675
61.024861687
61.024871688
61.024885963
61.024894313
61.024912413
61.024918925
61.024959900
61.024961375
61.024992412
61.024996825
61.025030687
61.025090812
61.025183562
61.025252725
61.025252812
61.025328175
61.025375225
61.025420300
61.025444300
61.025468762
61.025478013
61.025487500
61.025496675
61.025497700
61.025516650
61.025537388
61.025545550
61.025546738
61.025570825
61.025643775
61.025694337
61.025703725
61.025704550
61.025709238
61.025832112
61.025861350
61.026015300
61.026063613
61.026063738
61.026064625
61.026071362
61.026123588
61.026133300
61.026138538
61.026143588
61.026170875
61.026190812
61.026197600
61.026253838
61.026262213
61.026265400
61.026265487
61.026274700
61.026281862
61.026408563
61.026422412
61.026453387
61.026472500
61.026473387
61.026480425
61.026497850
61.026524100
61.026562013
61.026608387
61.026608637
61.026636737
61.026707387
61.026737987
61.026779887
61.026798312
61.026803675
61.026814025
61.026827825
61.026843662
61.026847338
61.026952875
61.026977875
61.027050313
61.027171925
61.027220650
61.027226187
61.027264675
61.027320025
61.027324225
61.027343088
61.027461950
61.027523862
61.027554862
61.027581700
61.027591300
61.027595912
61.027620162
61.027630163
61.027647313
61.027652350
61.027683037
61.027697588
61.027705987
61.027707575
61.027724613
61.027767737
61.027806700
61.027845875
61.027854200
61.027855850
61.027894737
61.027940562
61.028015200
61.028049250
61.028132400
61.028143175
61.028175225
61.028198588
61.028242025
61.028252063
61.028374725
61.028440325
61.028447288
61.028453087
61.028468700
61.028539163
61.028617737
61.028618775
61.028641163
61.028641263
61.028662350
61.028671837
61.028674962
61.028768263
61.028774988
61.028818550
61.028918762
61.028958675
61.029090938
61.029103225
61.029150587
61.029153175
61.029179562
61.029221413
61.029226825
61.029231025
61.029239325
61.029239500
61.029253575
61.029255075
61.029339513
61.029340975
61.029360363
61.029385650
61.029480075
61.029500187
61.029501837
61.029522200
61.029524025
61.029532362
61.029538563
61.029558362
61.029583725
61.029614625
61.029656063
61.029688600
61.029710550
61.029747700
61.029755325
61.029787500
61.029816962
61.029867862
61.029898463
61.029923300
61.029953912
61.029970787
61.029986775
61.030029275
61.030056075
61.030062600
61.030103875
61.030110000
61.030140450
61.030155075
61.030249912
61.030273650
61.030293875
61.030295300
61.030297713
61.030393688
61.030407225
61.030424762
61.030428487
61.030577738
61.030580050
61.030589775
61.030626475
61.030639237
61.030648388
61.030651437
61.030653400
61.030699825
61.030750338
61.030754587
61.030809113
61.030824987
61.030942625
61.030978275
61.031013362
61.031052325
61.031068762
61.031138412
61.031260725
61.031327000
61.031442687
61.031443400
61.031455487
61.031455913
61.031468900
61.031493838
61.031502700
61.031504675
61.031546150
61.031555787
61.031562112
61.031567538
61.031594187
61.031649687
61.031692175
61.031725038
61.031764100
61.031768125
61.031793063
61.031852687
61.031882050
61.031888237
61.031889000
61.031897638
61.032068125
61.032117500
61.032168300
61.032199525
61.032202325
61.032253000
61.032262162
61.032268538
61.032350200
61.032383387
61.032394737
61.032399475
61.032408000
61.032445900
61.032594612
61.032629937
61.032652638
61.032660600
61.032680537
61.032685175
61.032685263
61.032685362
61.032685725
61.032699937
61.032717738
61.032717975
61.032738975
61.032857087
61.032871312
61.032975825
61.033081800
61.033150675
61.033157425
61.033204150
61.033218963
61.033318100
61.033325975
61.033431937
61.033463762
61.033535350
61.033559450
61.033568587
61.033606025
61.033640375
61.033652375
61.033683675
61.033709900
61.033766475
61.033821887
61.033826787
61.033829850
61.033846137
61.033918300
61.033923212
61.033935888
61.033941125
61.033941312
61.033976900
61.033979462
61.033993550
61.034010163
61.034053475
61.034053600
61.034098388
61.034100337
61.034100900
61.034173362
61.034216700
61.034219863
61.034302800
61.034309337
61.034326912
61.034358925
61.034381788
61.034388038
61.034419200
61.034469562
61.034501250
61.034511375
61.034518887
61.034524700
61.034547625
61.034567925
61.034589825
61.034661225
61.034680475
61.034681562
61.034691600
61.034772925
61.034778063
61.034800637
61.034813525
61.034837362
61.034900375
61.035021200
61.035022150
61.035030238
61.035039800
61.035048362
61.035136150
61.035146187
61.035172600
61.035230963
61.035231050
61.035231125
61.035235350
61.035260763
61.035300087
61.035319875
61.035335650
61.035364487
61.035412788
61.035455150
61.035483187
61.035490425
61.035504362
61.035505225
61.035513988
61.035516087
61.035586925
61.035686425
61.035741262
61.035749075
61.035767300
61.035813825
61.035845675
61.035870050
61.035888562
61.035941500
61.035949325
61.036044313
61.036057700
61.036062425
61.036069550
61.036070362
61.036072637
61.036139887
61.036187863
61.036217075
61.036269675
61.036270700
61.036353475
61.036391650
61.036448013
61.036474637
61.036493875
61.036548700
61.036559813
61.036585900
61.036609775
61.036613237
61.036677675
61.036747975
61.036765075
61.036787688
61.036889763
61.036896463
61.036916787
61.036930750
61.037067288
61.037081063
61.037163525
61.037229938
61.037313762
61.037314038
61.037484975
61.037493075
61.037500075
61.037502338
61.037559137
61.037573587
61.037577087
61.037647650
61.037655500
61.037677600
61.037711250
61.037750213
61.037758350
61.037824975
61.037881337
61.037923400
61.037953150
61.038117375
61.038120275
61.038203213
61.038205600
61.038223800
61.038235937
61.038313012
61.038337175
61.038347450
61.038377050
61.038403800
61.038431837
61.038455325
61.038464125
61.038482712
61.038488875
61.038493338
61.038544875
61.038550738
61.038606188
61.038643125
61.038744200
61.038770025
61.038829062
61.038859625
61.038881500
61.038884000
61.038902888
61.038982825
61.038984475
61.039009425
61.039011688
61.039076475
61.039084200
61.039103412
61.039162100
61.039208862
61.039272025
61.039319363
61.039355087
61.039366538
61.039385088
61.039390363
61.039410075
61.039411863
61.039454412
61.039454800
61.039490775
61.039509250
61.039526575
61.039538450
61.039572937
61.039573025
61.039628550
61.039629000
61.039729962
61.039783738
61.039826813
61.039855213
61.039904388
61.039925512
61.039979650
61.040008288
61.040018037
61.040028937
61.040086175
61.040096713
61.040146562
61.040163787
61.040171812
61.040183625
61.040229150
61.040236138
61.040241425
61.040242625
61.040242713
61.040249675
61.040249762
61.040271950
61.040334288
61.040396837
61.040450613
61.040452300
61.040459875
61.040504963
61.040552200
61.040574275
61.040574363
61.040608312
61.040615362
61.040663325
61.040666063
61.040672100
61.040676825
61.040739487
61.040758713
61.040760725
61.040794400
61.040839375
61.040840612
61.040879387
61.040901450
61.040918625
61.040921575
61.040933225
61.040933313
61.040939975
61.041008000
61.041008250
61.041030238
61.041033825
61.041034325
61.041091988
61.041094913
61.041108112
61.041150012
61.041152688
61.041154500
61.041179562
61.041251338
61.041267525
61.041325362
61.041462313
61.041465625
61.041468337
61.041520125
61.041533450
61.041558850
61.041684525
61.041760850
61.041762875
61.041782938
61.041803763
61.041804087
61.041937813
61.041987988
61.042057112
61.042075400
61.042126237
61.042135788
61.042151575
61.042202612
61.042246775
61.042325562
61.042360213
61.042373650
61.042380475
61.042417388
61.042446762
61.042492112
61.042525775
61.042535487
61.042559213
61.042603225
61.042611625
61.042659763
61.042661500
61.042693963
61.042748775
61.042811462
61.042854412
61.042978037
61.043029975
61.043048412
61.043070300
61.043103550
61.043157175
61.043193262
61.043193438
61.043221425
61.043250725
61.043297788
61.043297962
61.043301950
61.043329025
61.043357450
61.043376325
61.043419625
61.043469225
61.043517200
61.043612313
61.043654962
61.043697250
61.043796237
61.043809400
61.043809487
61.043819725
61.043912875
61.043993250
61.044158375
61.044175237
61.044252800
61.044255400
61.044433463
61.044439550
61.044442913
61.044447350
61.044486113
61.044548513
61.044681575
61.044734412
61.044829963
61.044837075
61.044847575
61.044860375
61.044898588
61.044899450
61.044909088
61.044941100
61.044964275
61.044983038
61.045003225
61.045031487
61.045033350
61.045066450
61.045167187
61.045211550
61.045251462
61.045260687
61.045260988
61.045414875
61.045516200
61.045623388
61.045663325
61.045736375
61.045785000
61.045792075
61.045797300
61.045831900
61.045862312
61.045888813
61.046027825
61.046033125
61.046056775
61.046068450
61.046108987
61.046117837
61.046231575
61.046258612
61.046275988
61.046329625
61.046347875
61.046492613
61.046497450
61.046542175
61.046548475
61.046560312
61.046595425
61.046620300
61.046638150
61.046657438
61.046715550
61.046732025
61.046745675
61.046752887
61.046753350
61.046754812
61.046842013
61.046857237
61.046870125
61.046922688
61.046938350
61.046962075
61.046997037
61.047056550
61.047079300
61.047098900
61.047181375
61.047199988
61.047259800
61.047268025
61.047290275
61.047333975
61.047389750
61.047395675
61.047615700
61.047687825
61.047718637
61.047718725
61.047778450
61.047786063
61.047797637
61.047800688
61.047901188
61.047972913
61.047980188
61.048023562
61.048046150
61.048064037
61.048223062
61.048300250
61.048300387
61.048320387
61.048320650
61.048386425
61.048387363
61.048479550
61.048488638
61.048526800
61.048714775
61.048771425
61.048850150
61.048979625
61.048982712
61.049003425
61.049010400
61.049038663
61.049059550
61.049160388
61.049228650
61.049244050
61.049255487
61.049283775
61.049317612
61.049450425
61.049452325
61.049460475
61.049500812
61.049514150
61.049516213
61.049642725
61.049649462
61.049658837
61.049664925
61.049669663
61.049681750
61.049686438
61.049721225
61.049756663
61.049779950
61.049782538
61.049800762
61.049812500
61.049885438
61.049910700
61.049918762
61.049918900
61.049924088
61.049924375
61.049964463
61.049998763
61.050033363
61.050103725
61.050147225
61.050220362
61.050231650
61.050233363
61.050244050
61.050272787
61.050285037
61.050285125
61.050303363
61.050310813
61.050315563
61.050339763
61.050356812
61.050359400
61.050392137
61.050405613
61.050424087
61.050457800
61.050465587
61.050601187
61.050601288
61.050624425
61.050631612
61.050641775
61.050667787
61.050697350
61.050715475
61.050767237
61.050810963
61.050983950
61.051114613
61.051190312
61.051340438
61.051348762
61.051354037
61.051418287
61.051481325
61.051506788
61.051550275
61.051593750
61.051670012
61.051702000
61.051746012
61.051773387
61.051807688
61.051815900
61.051821450
61.051875125
61.051933700
61.051955763
61.051967963
61.052022962
61.052058163
61.052069962
61.052078175
61.052078288
61.052078550
61.052179462
61.052179637
61.052191738
61.052199450
61.052288913
61.052289025
61.052319313
61.052430200
61.052430288
61.052524287
61.052550450
61.052576763
61.052597975
61.052727900
61.052744137
61.052753250
61.052813525
61.052824200
61.052918412
61.052930225
61.052943462
61.052988113
61.053048550
61.053054112
61.053084825
61.053090463
61.053101275
61.053129600
61.053165175
61.053188800
61.053336750
61.053342100
61.053370150
61.053378325
61.053383838
61.053397650
61.053424575
61.053453713
61.053460663
61.053486187
61.053532200
61.053544650
61.053554600
61.053574175
61.053632988
61.053636537
61.053672325
61.053709062
61.053847600
61.053917988
61.053952137
61.054002537
61.054004950
61.054038588
61.054053000
61.054053137
61.054077963
61.054124575
61.054132088
61.054136200
61.054148850
61.054188663
61.054283437
61.054292688
61.054354612
61.054354925
61.054365700
61.054365787
61.054500338
61.054509150
61.054509450
61.054558375
61.054589750
61.054598287
61.054635700
61.054706875
61.054742700
61.054777513
61.054835463
61.055063213
61.055108238
61.055143038
61.055209238
61.055232975
61.055285488
61.055298125
61.055308537
61.055313025
61.055342950
61.055384025
61.055426688
61.055569800
61.055691575
61.055780662
61.055853450
61.055913350
61.055928163
61.055970275
61.055983887
61.055984100
61.056107975
61.056129713
61.056140462
61.056143738
61.056148962
61.056200275
61.056237150
61.056307487
61.056308625
61.056311250
61.056317550
61.056324188
61.056387012
61.056402637
61.056518700
61.056539600
61.056545200
61.056583438
61.056584763
61.056592587
61.056643975
61.056776775
61.056785925
61.056806575
61.056899300
61.056995500
61.057000525
61.057062525
61.057062812
61.057090587
61.057122725
61.057137650
61.057247600
61.057338513
61.057355200
61.057408100
61.057460250
61.057514300
61.057586413
61.057607600
61.057607713
61.057610438
61.057644600
61.057751650
61.057818137
61.057823462
61.057829000
61.057890900
61.057933613
61.057950975
61.057986075
61.057986238
61.058031750
61.058059700
61.058140050
61.058267150
61.058377062
61.058388263
61.058443287
61.058447375
61.058455213
61.058577163
61.058618750
61.058619163
61.058680825
61.058808325
61.058821850
61.058835688
61.058835775
61.058861700
61.058903837
61.058906587
61.058923725
61.058978700
61.059016013
61.059117850
61.059119213
61.059164800
61.059240987
61.059295562
61.059352150
61.059444425
61.059465188
61.059560225
61.059565863
61.059596887
61.059597838
61.059655638
61.059720437
61.059732512
61.059760450
61.059780987
61.059803200
61.059896325
61.059945600
61.059973363
61.059985925
61.060070150
61.060071550
61.060106550
61.060189250
61.060229963
61.060234900
61.060246562
61.060265275
61.060267887
61.060326887
61.060383025
61.060435938
61.060494537
61.060494625
61.060639638
61.060646312
61.060688662
61.060692262
61.060695037
61.060730400
61.060759938
61.060810875
61.060840513
61.060865075
61.060909800
61.060953000
61.060961550
61.060966188
61.060982900
61.061018125
61.061054488
61.061185513
61.061200550
61.061200638
61.061213600
61.061237412
61.061250313
61.061262350
61.061284863
61.061294188
61.061447900
61.061458112
61.061613150
61.061615237
61.061635712
61.061636325
61.061704575
61.061706112
61.061724338
61.061727375
61.061755050
61.061757187
61.061894213
61.061963675
61.061964350
61.061996962
61.062057900
61.062108587
61.062130675
61.062137625
61.062146250
61.062157187
61.062157900
61.062174838
61.062187438
61.062194400
61.062198375
61.062252475
61.062335050
61.062342075
61.062501037
61.062509575
61.062538737
61.062539163
61.062559663
61.062562562
61.062570375
61.062606888
61.062610400
61.062643188
61.062666525
61.062674063
61.062820725
61.062886925
61.062920687
61.062953988
61.062975262
61.062993613
61.063049038
61.063085362
61.063199088
61.063199662
61.063213312
61.063218138
61.063227387
61.063240912
61.063280062
61.063305888
61.063313550
61.063348725
61.063361912
61.063381675
61.063382325
61.063401138
61.063429300
61.063443425
61.063490650
61.063495588
61.063513937
61.063534813
61.063546137
61.063602925
61.063656413
61.063703962
61.063743387
61.063860425
61.063938513
61.063944900
61.063991025
61.064011863
61.064059013
61.064173200
61.064190938
61.064217488
61.064234463
61.064243437
61.064261800
61.064286225
61.064315450
61.064327650
61.064365775
61.064398412
61.064420025
61.064427213
61.064455237
61.064497262
61.064536088
61.064541300
61.064552900
61.064555000
61.064630600
61.064666750
61.064673412
61.064692612
61.064758375
61.064758675
61.064831750
61.064870887
61.064873838
61.065038625
61.065154900
61.065262350
61.065294375
61.065346537
61.065350775
61.065407950
61.065568638
61.065569800
61.065615462
61.065650287
61.065684062
61.065685000
61.065699025
61.065738475
61.065784125
61.065784212
61.065794425
61.065803888
61.065821787
61.065856575
61.065886325
61.065902038
61.066000450
61.066012075
61.066034075
61.066054712
61.066054800
61.066073063
61.066103312
61.066211962
61.066228338
61.066314488
61.066392337
61.066396800
61.066419313
61.066421312
61.066493313
61.066548737
61.066664813
61.066815725
61.066875213
61.066909137
61.066944625
61.066984000
61.067008212
61.067038512
61.067067550
61.067076175
61.067078038
61.067088263
61.067120050
61.067121413
61.067133250
61.067139975
61.067175675
61.067192363
61.067298763
61.067299613
61.067308925
61.067311188
61.067322375
61.067329012
61.067427250
61.067470787
61.067487138
61.067505125
61.067521525
61.067545325
61.067568237
61.067626025
61.067702662
61.067713800
61.067731612
61.067806938
61.067871762
61.067877450
61.067888962
61.067908675
61.067950338
61.067961913
61.067966338
61.067998725
61.068067025
61.068114025
61.068146150
61.068174400
61.068263750
61.068283400
61.068283638
61.068440387
61.068510800
61.068581650
61.068676287
61.068698238
61.068714275
61.068724813
61.068734075
61.068792188
61.068865338
61.068867412
61.068937838
61.068960287
61.068971213
61.068995325
61.068995525
61.069055900
61.069063062
61.069106963
61.069133388
61.069232062
61.069247925
61.069362912
61.069384900
61.069399338
61.069407950
61.069424375
61.069450137
61.069467000
61.069472138
61.069479413
61.069540262
61.069549038
61.069556162
61.069633837
61.069718063
61.069737750
61.069805587
61.069812025
61.069899000
61.069919775
61.069921325
61.069949825
61.069950625
61.069968075
61.069987813
61.070002300
61.070015825
61.070176550
61.070186875
61.070197812
61.070275937
61.070277800
61.070283500
61.070340175
61.070366575
61.070366863
61.070439525
61.070465950
61.070488512
61.070497950
61.070516850
61.070539575
61.070583450
61.070605550
61.070647550
61.070673288
61.070708563
61.070738562
61.070776925
61.070785937
61.070797838
61.070807387
61.070836600
61.070840400
61.070885737
61.070917775
61.070945125
61.070986475
61.071006225
61.071080525
61.071080612
61.071167063
61.071192200
61.071275600
61.071345788
61.071373913
61.071378950
61.071382888
61.071384650
61.071400725
61.071433950
61.071445675
61.071543400
61.071572837
61.071587413
61.071591938
61.071612925
61.071645075
61.071653300
61.071653387
61.071713725
61.071745525
61.071782263
61.071884050
61.071933063
61.072016862
61.072034788
61.072064963
61.072105850
61.072126913
61.072161225
61.072161375
61.072172725
61.072178337
61.072197262
61.072215437
61.072215575
61.072225612
61.072253475
61.072320013
61.072331213
61.072335150
61.072337175
61.072343375
61.072345625
61.072373212
61.072386438
61.072469925
61.072568875
61.072592000
61.072600263
61.072611462
61.072653538
61.072692913
61.072701438
61.072733337
61.072735475
61.072743788
61.072904850
61.072914013
61.072915088
61.072925200
61.072925575
61.072978787
61.072980600
61.072994600
61.073000962
61.073046350
61.073111113
61.073129212
61.073175988
61.073184325
61.073191263
61.073197962
61.073218313
61.073232512
61.073387850
61.073416300
61.073436487
61.073491075
61.073495075
61.073516125
61.073531450
61.073600687
61.073606400
61.073613450
61.073615012
61.073627900
61.073635400
61.073678175
61.073709263
61.073714037
61.073958650
61.073964325
61.073977925
61.074006600
61.074032612
61.074049413
61.074120538
61.074120638
61.074131812
61.074238525
61.074276713
61.074306025
61.074358550
61.074410138
61.074463262
61.074521400
61.074549125
61.074555700
61.074593625
61.074610812
61.074635988
61.074683712
61.074745413
61.074852562
61.074867300
61.074890713
61.074894400
61.074924800
61.074973075
61.075012875
61.075061762
61.075082550
61.075090525
61.075213800
61.075242300
61.075266988
61.075275050
61.075310875
61.075317275
61.075341413
61.075406550
61.075436862
61.075439350
61.075554737
61.075562575
61.075609513
61.075632875
61.075686350
61.075762088
61.075816000
61.075816088
61.075875262
61.075885425
61.075974075
61.076001600
61.076016813
61.076053625
61.076065400
61.076088350
61.076096600
61.076237750
61.076238950
61.076239750
61.076282863
61.076292663
61.076305150
61.076322500
61.076337750
61.076337900
61.076485550
61.076500375
61.076528275
61.076599875
61.076605150
61.076620950
61.076640187
61.076747838
61.076764113
61.076792688
61.076794650
61.076858538
61.076932600
61.076967825
61.076990325
61.077118700
61.077131175
61.077143325
61.077285275
61.077299900
61.077360187
61.077364063
61.077487450
61.077562237
61.077590988
61.077593325
61.077685262
61.077686537
61.077694712
61.077710325
61.077785525
61.077794363
61.077975563
61.078081875
61.078087012
61.078101487
61.078201675
61.078261225
61.078317212
61.078346950
61.078370263
61.078375225
61.078439313
61.078460050
61.078583325
61.078583413
61.078583550
61.078642225
61.078671400
61.078703050
61.078726262
61.078729063
61.078787037
61.078794325
61.078797125
61.078819200
61.078826075
61.078832325
61.078856975
61.078913687
61.078941888
61.078949587
61.079000950
61.079022362
61.079067337
61.079071300
61.079092725
61.079131363
61.079160950
61.079184950
61.079190788
61.079199688
61.079271238
61.079326575
61.079355350
61.079365225
61.079383575
61.079399638
61.079519312
61.079586437
61.079600312
61.079655587
61.079668688
61.079698075
61.079732125
61.079837250
61.079839863
61.079879687
61.079909337
61.079931638
61.080046175
61.080059625
61.080093537
61.080112087
61.080206487
61.080272288
61.080285325
61.080335713
61.080336213
61.080351988
61.080379725
61.080407450
61.080425675
61.080434238
61.080445162
61.080459450
61.080469225
61.080493275
61.080503750
61.080523763
61.080528975
61.080535825
61.080575663
61.080706800
61.080722800
61.080744175
61.080761587
61.080813163
61.080825537
61.080836025
61.080850987
61.080867912
61.080964975
61.080965062
61.081000025
61.081007687
61.081025438
61.081035488
61.081189675
61.081190087
61.081225225
61.081228338
61.081316638
61.081343550
61.081433050
61.081485738
61.081493450
61.081519812
61.081523000
61.081554688
61.081616688
61.081728175
61.081737037
61.081742838
61.081743150
61.081786675
61.081841862
61.081864975
61.081899638
61.081906375
61.081932075
61.081933700
61.081951925
61.082047913
61.082048013
61.082131850
61.082135738
61.082178325
61.082184762
61.082206312
61.082208200
61.082232375
61.082245613
61.082263762
61.082270900
61.082294338
61.082319450
61.082326663
61.082378287
61.082380562
61.082449500
61.082453825
61.082468212
61.082500637
61.082530425
61.082552513
61.082556225
61.082587838
61.082644513
61.082648950
61.082681900
61.082723888
61.082740500
61.082740587
61.082740700
61.082764912
61.082822587
61.082894700
61.082947575
61.082965500
61.083006088
61.083087050
61.083099838
61.083117575
61.083150063
61.083157838
61.083224725
61.083268762
61.083298400
61.083392487
61.083495425
61.083644337
61.083683275
61.083684412
61.083796787
61.083797475
61.083871850
61.083887313
61.083891788
61.083905800
61.083951450
61.083958788
61.084010650
61.084030687
61.084032388
61.084051075
61.084052200
61.084086200
61.084113587
61.084119300
61.084361225
61.084364950
61.084408625
61.084409925
61.084467113
61.084756637
61.084762850
61.084849100
61.084895100
61.084988450
61.085011212
61.085015300
61.085032588
61.085055788
61.085173000
61.085179737
61.085194888
61.085236150
61.085237100
61.085254113
61.085293662
61.085337950
61.085361212
61.085376813
61.085440637
61.085450275
61.085602563
61.085616725
61.085640412
61.085658663
61.085674775
61.085679350
61.085704888
61.085775050
61.085831762
61.085856650
61.085919475
61.086111750
61.086130287
61.086146738
61.086218712
61.086265713
61.086282650
61.086350425
61.086385288
61.086401663
61.086414150
61.086451975
61.086534100
61.086588437
61.086592837
61.086643288
61.086717500
61.086724037
61.086724125
61.086761875
61.086804625
61.086896325
61.087007363
61.087027025
61.087035775
61.087048650
61.087144650
61.087156125
61.087199950
61.087277038
61.087279512
61.087282250
61.087335575
61.087420700
61.087421200
61.087554987
61.087582950
61.087600600
61.087628037
61.087659425
61.087660825
61.087693137
61.087693650
61.087716837
61.087720825
61.087750725
61.087779363
61.087784075
61.087818975
61.087896500
61.087916925
61.087955075
61.087967287
61.088018062
61.088019625
61.088075913
61.088095913
61.088122925
61.088132112
61.088195662
61.088210913
61.088242825
61.088303913
61.088305425
61.088319575
61.088354813
61.088362525
61.088447375
61.088465437
61.088491963
61.088522225
61.088544700
61.088618050
61.088673575
61.088687000
61.088743712
61.088780187
61.088834863
61.088863313
61.088866425
61.088880037
61.088940763
61.089049125
61.089073125
61.089111025
61.089121900
61.089131262
61.089234213
61.089243887
61.089268662
61.089308875
61.089339862
61.089340638
61.089360863
61.089370050
61.089377300
61.089393875
61.089472325
61.089496900
61.089508088
61.089512287
61.089573475
61.089627237
61.089691962
61.089698412
61.089806463
61.089818525
61.089884187
61.089897362
61.089920937
61.089927175
61.089953825
61.089960550
61.089991287
61.090012750
61.090086412
61.090101300
61.090115550
61.090169025
61.090186037
61.090226200
61.090279550
61.090388588
61.090421300
61.090429700
61.090438700
61.090548062
61.090651475
61.090730138
61.090738650
61.090764812
61.090766163
61.090772988
61.090785725
61.090786937
61.090804388
61.090808237
61.090987275
61.090990350
61.091102875
61.091138313
61.091146875
61.091178812
61.091216862
61.091294400
61.091332350
61.091340250
61.091355125
61.091370387
61.091375100
61.091433475
61.091441200
61.091458750
61.091478575
61.091503287
61.091623025
61.091667425
61.091683200
61.091752038
61.091768600
61.091768712
61.091771562
61.091821725
61.091850863
61.091889225
61.091940263
61.091943125
61.091948775
61.091948862
61.091984675
61.092024088
61.092074612
61.092147675
61.092163925
61.092167713
61.092167837
61.092216525
61.092241600
61.092298775
61.092306725
61.092310925
61.092363537
61.092363975
61.092387038
61.092436425
61.092504225
61.092507000
61.092520625
61.092544162
61.092575287
61.092623063
61.092638437
61.092676162
61.092681588
61.092687037
61.092717362
61.092750025
61.092750112
61.092756188
61.092783987
61.092826025
61.093011938
61.093032800
61.093063250
61.093143287
61.093171075
61.093192025
61.093214713
61.093364925
61.093413312
61.093439575
61.093456000
61.093465962
61.093498438
61.093521338
61.093552300
61.093553363
61.093565250
61.093637587
61.093645862
61.093666463
61.093728475
61.093761900
61.093788063
61.093814438
61.093882050
61.093915313
61.093932175
61.093989613
61.093990250
61.094002650
61.094028487
61.094042425
61.094141925
61.094208913
61.094235213
61.094339338
61.094433800
61.094434025
61.094436900
61.094447850
61.094471738
61.094521413
61.094547825
61.094579925
61.094607050
61.094654775
61.094674425
61.094688013
61.094698388
61.094700400
61.094722563
61.094725062
61.094792050
61.094832463
61.094915687
61.094942750
61.095019388
61.095066313
61.095282275
61.095291712
61.095392838
61.095414400
61.095443538
61.095446625
61.095530425
61.095541250
61.095557300
61.095560662
61.095587200
61.095605337
61.095663362
61.095676075
61.095676737
61.095691425
61.095691612
61.095774787
61.095882825
61.095906863
61.095918100
61.095949662
61.095995088
61.096034625
61.096046388
61.096108125
61.096108225
61.096146225
61.096155225
61.096252050
61.096396713
61.096509737
61.096518150
61.096527775
61.096530925
61.096533975
61.096543537
61.096561025
61.096622113
61.096630750
61.096636213
61.096643613
61.096766075
61.096796000
61.096822425
61.096823325
61.096872738
61.096908300
61.096913837
61.096984013
61.097012138
61.097025387
61.097055162
61.097109425
61.097144062
61.097209850
61.097224637
61.097226787
61.097250375
61.097315875
61.097410338
61.097655825
61.097656250
61.097750125
61.097803388
61.097805388
61.097866538
61.097944975
61.097962712
61.098058737
61.098116050
61.098204463
61.098324450
61.098345712
61.098367862
61.098374687
61.098385575
61.098452925
61.098509562
61.098523625
61.098565812
61.098634037
61.098713875
61.098733362
61.098748663
61.098761700
61.098770987
61.098799300
61.098966887
61.098990075
61.098994637
61.099011250
61.099067037
61.099116325
61.099127788
61.099169213
61.099184750
61.099247213
61.099328112
61.099444238
61.099445975
61.099499163
61.099525825
61.099551750
61.099589687
61.099615300
61.099669025
61.099747513
61.099751912
61.099755563
61.099805650
61.099805762
61.099828900
61.099882450
61.100069775
61.100071787
61.100071863
61.100141300
61.100145613
61.100166500
61.100182213
61.100182700
61.100184175
61.100250650
61.100300488
61.100378125
61.100383825
61.100482900
61.100501050
61.100535538
61.100536887
61.100629437
61.100670600
61.100767125
61.100801500
61.100838162
61.100940188
61.100951250
61.101036325
61.101048212
61.101093200
61.101103862
61.101115225
61.101215088
61.101274775
61.101309950
61.101350987
61.101405500
61.101451762
61.101453175
61.101453725
61.101536925
61.101587438
61.101746450
61.101756550
61.101756638
61.101778188
61.101822175
61.101845175
61.101923625
61.101930400
61.101969662
61.102081750
61.102125850
61.102171175
61.102252763
61.102398212
61.102401400
61.102435163
61.102438375
61.102469838
61.102471337
61.102472775
61.102480400
61.102480525
61.102511650
61.102551725
61.102566250
61.102619975
61.102653088
61.102672813
61.102720900
61.102755525
61.102795900
61.102836813
61.102885413
61.102902462
61.102958587
61.102983625
61.103078838
61.103111125
61.103129125
61.103302900
61.103369763
61.103383288
61.103408350
61.103414462
61.103420062
61.103422112
61.103434850
61.103452650
61.103542213
61.103586163
61.103651013
61.103653012
61.103678413
61.103733363
61.103825837
61.103832250
61.103853925
61.103858338
61.103878513
61.103887100
61.103949875
61.104018387
61.104022712
61.104063537
61.104100325
61.104155412
61.104194350
61.104216513
61.104280625
61.104295613
61.104336338
61.104336425
61.104392075
61.104402013
61.104468300
61.104470600
61.104490613
61.104513987
61.104528112
61.104532825
61.104545088
61.104561762
61.104568863
61.104609063
61.104661988
61.104690800
61.104738437
61.104771350
61.104861437
61.104895800
61.104949387
61.105004750
61.105012075
61.105057850
61.105057962
61.105160625
61.105170475
61.105269888
61.105286388
61.105287987
61.105304088
61.105351400
61.105371787
61.105507450
61.105537275
61.105596738
61.105653537
61.105690188
61.105698675
61.105720637
61.105729725
61.105734488
61.105761437
61.105797563
61.105904288
61.105970375
61.105995163
61.106043300
61.106074050
61.106097650
61.106102062
61.106178525
61.106192550
61.106234675
61.106258425
61.106275750
61.106275838
61.106292325
61.106339938
61.106355950
61.106384000
61.106384125
61.106442163
61.106564537
61.106600787
61.106613338
61.106655375
61.106704863
61.106768300
61.106771625
61.106775250
61.106885187
61.106937213
61.107111900
61.107122662
61.107133550
61.107371000
61.107373112
61.107444400
61.107459575
61.107646413
61.107688375
61.107702037
61.107772375
61.107833113
61.107902850
61.107954263
61.107962325
61.108013950
61.108024700
61.108032150
61.108053238
61.108083325
61.108088125
61.108111913
61.108115287
61.108146900
61.108151912
61.108203463
61.108249038
61.108250175
61.108265200
61.108283700
61.108373125
61.108392500
61.108402263
61.108417025
61.108490612
61.108496825
61.108500687
61.108564812
61.108570663
61.108574512
61.108607100
61.108612975
61.108613388
61.108651063
61.108669562
61.108810013
61.108856538
61.108860750
61.108890125
61.108927288
61.108942425
61.108969337
61.108971125
61.109015800
61.109069850
61.109102325
61.109161663
61.109215625
61.109281975
61.109284950
61.109286412
61.109328300
61.109330125
61.109351762
61.109385188
61.109409250
61.109464600
61.109503412
61.109547263
61.109562325
61.109567613
61.109586925
61.109608400
61.109741238
61.109797000
61.109836913
61.109868400
61.109911775
61.109976150
61.110068400
61.110098587
61.110110113
61.110117650
61.110145137
61.110172875
61.110181662
61.110181750
61.110202125
61.110203588
61.110277113
61.110331650
61.110340962
61.110437225
61.110467900
61.110497725
61.110591500
61.110602062
61.110609688
61.110649913
61.110686337
61.110695288
61.110787612
61.110821937
61.110854887
61.110857725
61.110872800
61.110896325
61.110920600
61.110942687
61.111043587
61.111092450
61.111093088
61.111153913
61.111176962
61.111245162
61.111358525
61.111396600
61.111476700
61.111535550
61.111552350
61.111577963
61.111599650
61.111634487
61.111651425
61.111686312
61.111781000
61.111807988
61.111832763
61.111864100
61.112027400
61.112037150
61.112051337
61.112102825
61.112126000
61.112237200
61.112396113
61.112396963
61.112474062
61.112489938
61.112494213
61.112615713
61.112670413
61.112673913
61.112679863
61.112769200
61.112772075
61.112892800
61.112906050
61.112915063
61.112976887
61.113047450
61.113056500
61.113058788
61.113101025
61.113109250
61.113171150
61.113205375
61.113239963
61.113254925
61.113256475
61.113266425
61.113266538
61.113266612
61.113296825
61.113303350
61.113305675
61.113309225
61.113329013
61.113400138
61.113431238
61.113466025
61.113493450
61.113534962
61.113604012
61.113604200
61.113616038
61.113630375
61.113632587
61.113691162
61.113699412
61.113921500
61.113941350
61.114003387
61.114024325
61.114103488
61.114167750
61.114200575
61.114201725
61.114206600
61.114285037
61.114328600
61.114338113
61.114444150
61.114465813
61.114500263
61.114524413
61.114588588
61.114676037
61.114725525
61.114775500
61.114788813
61.114932475
61.114996138
61.115047575
61.115113075
61.115200638
61.115292463
61.115313388
61.115326925
61.115338812
61.115358525
61.115367175
61.115396650
61.115415938
61.115433475
61.115460150
61.115462125
61.115498475
61.115499300
61.115524988
61.115530100
61.115609963
61.115611100
61.115615850
61.115638900
61.115709387
61.115743475
61.115748338
61.115772025
61.115862937
61.115863312
61.115904050
61.115911700
61.115955638
61.115990425
61.116036487
61.116037275
61.116047825
61.116104912
61.116121675
61.116140487
61.116150100
61.116154825
61.116282400
61.116327575
61.116343625
61.116356637
61.116437400
61.116439725
61.116514150
61.116515187
61.116534612
61.116750463
61.116768350
61.116770737
61.116782663
61.116957800
61.116970125
61.116970262
61.116977075
61.117043213
61.117060100
61.117085737
61.117104525
61.117112725
61.117128100
61.117129200
61.117237487
61.117239700
61.117285250
61.117318650
61.117325375
61.117328638
61.117334763
61.117336100
61.117377925
61.117392800
61.117404138
61.117449138
61.117457913
61.117469050
61.117474850
61.117483150
61.117505763
61.117566050
61.117590662
61.117599500
61.117608913
61.117634775
61.117753562
61.117767650
61.117777375
61.117850737
61.117867275
61.117877725
61.117885450
61.117893025
61.117901725
61.118042813
61.118047525
61.118109287
61.118119638
61.118155538
61.118174125
61.118193050
61.118205938
61.118225962
61.118256387
61.118272100
61.118290387
61.118328650
61.118405100
61.118454825
61.118469525
61.118473262
61.118475213
61.118475838
61.118496263
61.118504163
61.118542113
61.118553412
61.118558337
61.118610975
61.118649625
61.118688187
61.118710325
61.118712888
61.118753500
61.118774300
61.118823087
61.118832150
61.118930625
61.118943962
61.118959800
61.118976837
61.119091200
61.119149388
61.119218813
61.119252200
61.119277188
61.119304812
61.119356338
61.119356425
61.119395700
61.119467513
61.119482075
61.119482488
61.119587425
61.119640625
61.119662688
61.119753663
61.119756788
61.119794138
61.119905350
61.119905813
61.119905913
61.119913725
61.119950375
61.119962763
61.119970137
61.120096200
61.120108038
61.120243987
61.120330700
61.120373150
61.120373725
61.120379437
61.120453925
61.120576437
61.120652738
61.120701525
61.120714875
61.120764012
61.120806337
61.120837900
61.120992050
61.120997362
61.121014725
61.121020175
61.121094075
61.121111175
61.121241662
61.121442075
61.121454488
61.121501200
61.121534563
61.121541050
61.121592413
61.121605987
61.121657275
61.121695612
61.121702275
61.121720987
61.121809825
61.121872412
61.121892712
61.121894950
61.121905550
61.121928175
61.121943712
61.121997425
61.122034500
61.122042175
61.122073075
61.122086438
61.122099175
61.122152413
61.122156588
61.122160175
61.122198637
61.122209987
61.122218188
61.122224463
61.122254100
61.122254187
61.122286962
61.122306487
61.122348663
61.122368200
61.122379763
61.122384813
61.122435413
61.122462575
61.122491300
61.122564275
61.122591738
61.122630450
61.122631475
61.122646538
61.122676200
61.122689850
61.122729263
61.122742275
61.122755738
61.122763075
61.122790075
61.122797325
61.122821150
61.122844487
61.122862537
61.122890662
61.122918562
61.122926513
61.122942712
61.122942800
61.122943300
61.122973888
61.123095787
61.123102162
61.123153700
61.123165675
61.123342150
61.123357613
61.123361525
61.123380013
61.123455263
61.123460612
61.123512688
61.123544813
61.123562488
61.123696525
61.123708413
61.123753413
61.123759988
61.123782637
61.123860825
61.123860912
61.123864613
61.123947313
61.123982187
61.123982275
61.124006638
61.124013200
61.124018638
61.124036537
61.124064800
61.124079663
61.124109187
61.124111312
61.124117412
61.124134912
61.124139300
61.124141837
61.124152663
61.124160825
61.124214512
61.124221537
61.124243200
61.124260250
61.124272725
61.124316337
61.124348013
61.124401463
61.124406025
61.124406138
61.124417250
61.124448550
61.124516888
61.124580313
61.124613913
61.124626963
61.124642275
61.124649738
61.124769175
61.124779487
61.124855475
61.124855612
61.124862575
61.124871000
61.124882375
61.124897900
61.124900225
61.124911463
61.124928612
61.124941275
61.124945487
61.124991400
61.124991712
61.124999750
61.125002837
61.125004737
61.125005288
61.125029213
61.125077550
61.125083825
61.125198787
61.125204838
61.125208950
61.125209037
61.125268350
61.125377400
61.125413825
61.125418900
61.125621425
61.125705800
61.125706825
61.125795225
61.125853275
61.125876750
61.125877563
61.125884263
61.125888338
61.125893150
61.125955425
61.125963400
61.126036412
61.126157675
61.126174150
61.126217913
61.126275450
61.126360075
61.126396900
61.126441125
61.126454037
61.126504463
61.126553675
61.126566612
61.126582975
61.126608287
61.126618100
61.126618500
61.126668825
61.126785338
61.126814000
61.126848450
61.126851038
61.126930538
61.126941862
61.127020850
61.127029975
61.127038225
61.127088912
61.127218700
61.127227675
61.127237212
61.127252750
61.127260838
61.127323612
61.127358663
61.127376575
61.127377188
61.127459400
61.127462825
61.127471550
61.127500975
61.127531813
61.127562838
61.127571275
61.127609462
61.127658412
61.127746050
61.127853750
61.127888525
61.127906850
61.127921513
61.127954075
61.127975725
61.128014388
61.128019063
61.128030300
61.128113187
61.128213288
61.128276187
61.128309862
61.128481400
61.128549850
61.128581463
61.128618137
61.128637400
61.128665225
61.128677862
61.128680225
61.128688113
61.128700875
61.128706163
61.128735225
61.128795375
61.128834825
61.128889925
61.128904975
61.128963350
61.128999025
61.129045925
61.129058263
61.129065813
61.129070562
61.129075063
61.129188175
61.129203662
61.129243837
61.129271100
61.129321000
61.129364012
61.129379400
61.129383838
61.129387388
61.129444750
61.129536212
61.129638787
61.129653950
61.129670450
61.129728550
61.129766362
61.129801087
61.129801425
61.129810838
61.129889887
61.129982900
61.130026912
61.130176025
61.130214850
61.130257150
61.130342025
61.130343650
61.130358863
61.130394450
61.130471212
61.130489375
61.130513300
61.130584475
61.130663750
61.130703225
61.130720537
61.130735900
61.130760700
61.130780812
61.130805000
61.130831400
61.130831487
61.130832500
61.130961013
61.130989825
61.130991400
61.131027987
61.131062975
61.131084388
61.131100262
61.131111438
61.131140512
61.131142588
61.131195087
61.131195187
61.131220887
61.131320387
61.131324225
61.131400337
61.131532687
61.131575387
61.131621362
61.131685862
61.131696825
61.131790450
61.131828950
61.131832413
61.131872263
61.131880825
61.131888275
61.131943125
61.131953700
61.131968912
61.131987250
61.132030112
61.132068713
61.132145325
61.132157325
61.132236775
61.132240037
61.132249750
61.132329175
61.132335437
61.132343912
61.132370462
61.132402200
61.132414350
61.132427263
61.132459238
61.132557013
61.132560338
61.132587650
61.132606300
61.132639850
61.132651338
61.132661575
61.132708550
61.132760787
61.132809975
61.132905750
61.132921500
61.132939200
61.132965125
61.132982463
61.133032300
61.133040112
61.133210687
61.133274388
61.133288325
61.133361775
61.133390662
61.133395562
61.133417050
61.133473450
61.133503175
61.133537137
61.133561825
61.133579537
61.133636938
61.133656237
61.133689838
61.133723237
61.133806812
61.133827663
61.133830875
61.133852013
61.133889113
61.133889387
61.133892063
61.133898088
61.133927525
61.133933087
61.133935913
61.133999712
61.134009812
61.134026437
61.134030250
61.134039675
61.134044800
61.134058300
61.134063088
61.134063912
61.134087437
61.134089962
61.134125600
61.134135787
61.134163413
61.134166150
61.134178062
61.134241237
61.134373387
61.134451863
61.134484863
61.134492087
61.134499025
61.134512962
61.134562063
61.134569537
61.134577575
61.134635725
61.134660088
61.134706175
61.134707787
61.134739762
61.134748500
61.134798412
61.134806737
61.134825025
61.134841325
61.134909925
61.134928525
61.134929337
61.134958300
61.135012975
61.135025113
61.135037875
61.135068825
61.135122837
61.135161275
61.135176087
61.135176988
61.135177187
61.135216738
61.135224513
61.135276700
61.135337625
61.135365462
61.135383987
61.135420788
61.135484875
61.135485200
61.135501037
61.135561663
61.135578137
61.135593388
61.135607562
61.135700875
61.135724237
61.135755850
61.135759363
61.135847463
61.135925488
61.135958100
61.135973000
61.135973087
61.136051663
61.136125375
61.136179425
61.136252225
61.136258725
61.136258875
61.136261675
61.136388275
61.136490025
61.136496125
61.136502462
61.136533963
61.136611313
61.136611487
61.136644012
61.136661938
61.136680988
61.136687150
61.136692463
61.136696375
61.136742263
61.136795288
61.136795613
61.136815900
61.136851925
61.136883062
61.136897150
61.136903487
61.136915075
61.136964013
61.136964675
61.137056587
61.137065388
61.137066262
61.137069637
61.137085912
61.137139900
61.137166712
61.137170125
61.137220000
61.137220725
61.137240950
61.137270437
61.137280325
61.137346587
61.137371325
61.137386187
61.137460025
61.137528500
61.137535963
61.137587900
61.137601975
61.137646537
61.137701900
61.137726400
61.137744162
61.137757175
61.137757538
61.137808350
61.137808462
61.137808587
61.137816475
61.137889525
61.137926125
61.137964313
61.137980925
61.138030188
61.138035550
61.138070013
61.138096737
61.138098500
61.138187150
61.138198925
61.138242175
61.138344338
61.138360725
61.138449100
61.138467250
61.138535537
61.138577787
61.138613687
61.138701213
61.138728738
61.138748900
61.138751150
61.138819000
61.138828487
61.138867187
61.139026413
61.139059575
61.139095525
61.139169700
61.139252963
61.139253050
61.139302863
61.139337250
61.139340875
61.139415238
61.139456262
61.139465250
61.139475737
61.139483287
61.139520150
61.139559087
61.139579113
61.139597063
61.139655275
61.139666738
61.139670288
61.139681850
61.139690325
61.139691787
61.139722950
61.139736275
61.139739838
61.139793062
61.139804813
61.139846125
61.139868350
61.139888025
61.139942287
61.139960350
61.139999438
61.140000975
61.140099638
61.140121912
61.140157012
61.140167950
61.140180900
61.140183613
61.140187813
61.140210325
61.140219875
61.140253150
61.140266162
61.140330575
61.140334112
61.140337100
61.140351925
61.140352437
61.140370662
61.140417912
61.140464150
61.140487850
61.140491000
61.140528563
61.140625163
61.140649025
61.140652262
61.140652788
61.140673125
61.140673275
61.140736637
61.140870562
61.140887087
61.140997925
61.140999888
61.141020900
61.141020975
61.141052262
61.141060762
61.141071125
61.141135437
61.141230638
61.141238025
61.141266800
61.141333225
61.141390325
61.141391000
61.141415638
61.141420625
61.141470412
61.141478087
61.141486800
61.141541512
61.141553025
61.141563537
61.141592012
61.141598862
61.141709687
61.141710975
61.141721287
61.141754850
61.141758325
61.141765613
61.141781438
61.141807763
61.141808037
61.141818638
61.141870925
61.141937825
61.141993650
61.142003213
61.142041562
61.142083912
61.142086787
61.142218250
61.142220913
61.142296262
61.142311900
61.142359187
61.142514575
61.142518088
61.142528162
61.142567650
61.142596713
61.142613650
61.142667075
61.142710275
61.142744075
61.142780625
61.142785788
61.142799625
61.142810463
61.142854050
61.142857600
61.142909313
61.142909725
61.142924212
61.142929875
61.143013175
61.143054925
61.143071138
61.143117200
61.143131987
61.143145037
61.143169613
61.143208300
61.143230262
61.143230350
61.143245687
61.143278987
61.143289512
61.143364450
61.143364863
61.143391575
61.143400963
61.143473812
61.143506862
61.143550338
61.143563888
61.143568413
61.143620500
61.143652637
61.143738713
61.143741762
61.143742712
61.143808537
61.143851688
61.143867863
61.143871037
61.143871600
61.143991662
61.144011150
61.144018850
61.144033750
61.144036875
61.144060850
61.144100725
61.144176712
61.144200025
61.144224587
61.144323850
61.144352987
61.144454000
61.144519025
61.144538488
61.144652300
61.144653813
61.144700425
61.144714900
61.144719213
61.144849212
61.144857688
61.144965537
61.144966737
61.144970000
61.145097200
61.145120738
61.145175237
61.145200063
61.145208625
61.145224687
61.145224775
61.145231938
61.145241537
61.145250750
61.145339850
61.145408075
61.145454038
61.145461713
61.145483437
61.145529663
61.145531087
61.145572012
61.145590037
61.145664162
61.145674975
61.145689125
61.145718012
61.145768262
61.145792163
61.145827737
61.145855062
61.145864338
61.145888025
61.145905400
61.145927125
61.145963137
61.145988387
61.145996925
61.146053225
61.146178488
61.146209250
61.146244213
61.146267950
61.146279450
61.146382600
61.146404875
61.146405150
61.146446950
61.146456050
61.146635088
61.146640363
61.146648113
61.146739175
61.146746112
61.146765425
61.146772938
61.146807700
61.146823425
61.146862637
61.146862725
61.146908525
61.146921050
61.146993375
61.147088875
61.147104787
61.147141525
61.147159875
61.147218438
61.147505913
61.147512250
61.147551513
61.147602700
61.147707563
61.147814537
61.147826512
61.147833463
61.147835925
61.147900963
61.148038888
61.148046150
61.148070037
61.148141425
61.148155900
61.148371325
61.148408962
61.148421675
61.148474200
61.148491937
61.148505125
61.148579637
61.148591813
61.148652813
61.148658825
61.148678425
61.148682738
61.148688550
61.148699763
61.148716063
61.148717000
61.148734325
61.148765938
61.148782887
61.148785938
61.148832762
61.148853125
61.148856888
61.148860875
61.148886550
61.148900463
61.148927337
61.148934737
61.148949050
61.148972275
61.149011337
61.149035175
61.149056025
61.149078500
61.149119863
61.149162100
61.149167162
61.149167625
61.149188387
61.149222962
61.149287538
61.149290388
61.149360663
61.149396900
61.149418450
61.149465462
61.149595900
61.149612713
61.149638425
61.149701025
61.149782050
61.149811738
61.149812450
61.149813675
61.149837588
61.149864525
61.149873863
61.149898900
61.149968288
61.149982663
61.150086487
61.150100600
61.150153712
61.150164225
61.150170813
61.150184413
61.150231075
61.150237612
61.150284388
61.150329687
61.150391700
61.150399562
61.150414725
61.150436337
61.150479425
61.150531650
61.150648463
61.150661638
61.150728288
61.150737600
61.150738713
61.150776112
61.150776200
61.150803450
61.150893025
61.150960700
61.151010650
61.151027263
61.151080975
61.151092425
61.151120062
61.151124987
61.151126000
61.151200475
61.151217775
61.151240612
61.151241575
61.151372862
61.151431500
61.151459362
61.151464213
61.151466763
61.151495488
61.151586900
61.151604963
61.151683525
61.151683762
61.151697713
61.151701862
61.151740762
61.151761712
61.151765262
61.151805050
61.151891312
61.151959250
61.151983188
61.152101150
61.152296963
61.152300463
61.152322987
61.152649525
61.152687587
61.152707500
61.152730650
61.152813362
61.152826162
61.152829862
61.152830925
61.152831075
61.152835563
61.152882388
61.152972700
61.153050562
61.153079037
61.153130463
61.153186412
61.153194450
61.153223300
61.153226338
61.153237525
61.153309275
61.153338887
61.153356862
61.153388288
61.153448787
61.153476338
61.153529900
61.153549650
61.153581162
61.153581250
61.153599850
61.153605087
61.153613988
61.153635737
61.153658538
61.153659650
61.153734125
61.153735450
61.153740937
61.153751587
61.153782975
61.153783338
61.153813613
61.153845537
61.153926338
61.153952325
61.153962150
61.153979150
61.153995313
61.154011412
61.154079600
61.154090450
61.154094013
61.154123475
61.154130325
61.154188088
61.154252912
61.154254262
61.154254513
61.154266912
61.154295437
61.154298250
61.154311912
61.154341700
61.154346375
61.154391850
61.154404975
61.154462525
61.154471125
61.154493288
61.154501950
61.154502038
61.154530937
61.154531713
61.154569425
61.154570488
61.154638887
61.154711050
61.154731125
61.154766688
61.154767075
61.154782000
61.154786888
61.154829175
61.154834625
61.154912050
61.155028763
61.155039788
61.155048962
61.155061725
61.155083062
61.155083150
61.155101937
61.155144075
61.155161212
61.155182625
61.155214150
61.155215550
61.155230313
61.155248562
61.155277450
61.155302100
61.155397613
61.155473150
61.155473388
61.155523563
61.155535525
61.155576550
61.155733675
61.155780875
61.155821088
61.155838837
61.155843675
61.155847663
61.155882013
61.155883500
61.155898875
61.155911200
61.155932237
61.155938388
61.155942612
61.155977863
61.155987487
61.156021875
61.156030538
61.156061687
61.156077725
61.156079125
61.156091412
61.156140687
61.156183162
61.156217200
61.156297925
61.156308012
61.156401987
61.156476013
61.156479613
61.156564225
61.156617662
61.156628138
61.156631900
61.156634125
61.156665025
61.156692912
61.156694825
61.156696725
61.156722150
61.156767837
61.156769625
61.156769700
61.156793738
61.156816963
61.156834938
61.156846038
61.156846163
61.156857550
61.156865313
61.156891125
61.156934937
61.156948250
61.156960488
61.157059525
61.157102712
61.157170912
61.157230713
61.157250813
61.157286662
61.157324288
61.157418437
61.157494138
61.157578475
61.157611362
61.157634350
61.157641838
61.157657212
61.157748437
61.157760550
61.157775087
61.157808925
61.157846825
61.157849075
61.157999875
61.158010887
61.158012950
61.158020288
61.158038850
61.158089725
61.158139162
61.158151012
61.158161525
61.158176088
61.158180137
61.158223787
61.158227325
61.158254650
61.158278413
61.158362987
61.158460050
61.158483775
61.158489313
61.158502762
61.158523050
61.158533550
61.158591663
61.158601675
61.158604800
61.158631375
61.158655137
61.158664625
61.158759913
61.158787637
61.158805138
61.158854875
61.158864937
61.158872612
61.158905838
61.158945688
61.159072400
61.159096825
61.159120812
61.159143413
61.159154237
61.159159450
61.159228638
61.159241587
61.159266125
61.159296187
61.159313187
61.159330238
61.159388275
61.159407837
61.159434713
61.159451650
61.159459437
61.159485913
61.159497737
61.159503163
61.159522012
61.159572213
61.159576200
61.159637612
61.159650537
61.159680737
61.159774762
61.159883825
61.159905375
61.159908100
61.159913788
61.159951587
61.159955938
61.159963662
61.159992112
61.160069850
61.160096025
61.160204675
61.160205912
61.160206962
61.160252525
61.160252600
61.160317588
61.160444637
61.160469500
61.160541000
61.160546838
61.160615838
61.160648575
61.160680187
61.160683525
61.160696150
61.160706662
61.160739587
61.160747712
61.160755513
61.160790613
61.160795263
61.160798800
61.160909512
61.160932837
61.160959437
61.160977563
61.160980325
61.160991525
61.161078225
61.161116937
61.161135400
61.161238700
61.161271863
61.161341687
61.161379438
61.161395463
61.161469725
61.161471212
61.161540538
61.161589500
61.161602625
61.161621250
61.161744787
61.161748213
61.161795175
61.161810900
61.161828888
61.161829862
61.161844862
61.161845000
61.161892650
61.161932237
61.161944900
61.161987175
61.161998750
61.162058150
61.162154738
61.162194687
61.162275087
61.162281812
61.162283250
61.162371600
61.162487950
61.162495800
61.162516987
61.162694337
61.162695125
61.162727688
61.162730225
61.162730800
61.162739125
61.162876938
61.162960800
61.162972025
61.162977938
61.163065788
61.163090400
61.163163400
61.163194512
61.163197500
61.163206850
61.163242262
61.163243325
61.163263138
61.163275162
61.163337025
61.163356337
61.163377987
61.163386025
61.163389750
61.163489425
61.163524237
61.163543650
61.163556775
61.163562800
61.163599275
61.163608962
61.163680475
61.163689125
61.163733538
61.163751187
61.163771162
61.163783975
61.163852637
61.163860050
61.163931488
61.163960050
61.163975750
61.163996900
61.164005788
61.164008350
61.164008663
61.164015700
61.164054850
61.164173850
61.164209925
61.164210762
61.164232613
61.164267775
61.164295950
61.164298188
61.164331037
61.164364775
61.164404287
61.164431087
61.164432463
61.164445388
61.164451013
61.164471800
61.164473325
61.164487700
61.164555850
61.164619700
61.164658137
61.164665887
61.164675750
61.164681975
61.164687587
61.164695925
61.164721812
61.164741125
61.164756488
61.164778425
61.164778887
61.164802663
61.164807338
61.164866225
61.164876350
61.164893150
61.164909538
61.165013937
61.165021225
61.165030163
61.165034312
61.165038162
61.165043037
61.165092687
61.165130162
61.165150100
61.165173175
61.165208562
61.165210650
61.165242125
61.165271838
61.165354687
61.165383875
61.165401237
61.165433375
61.165500000
61.165504637
61.165538950
61.165543600
61.165558287
61.165560113
61.165561525
61.165562863
61.165582763
61.165649275
61.165856437
61.165956288
61.165991875
61.166005863
61.166005963
61.166030488
61.166074688
61.166094925
61.166191150
61.166193662
61.166213250
61.166213475
61.166218825
61.166240575
61.166249237
61.166250312
61.166280837
61.166320713
61.166331363
61.166374338
61.166392175
61.166402150
61.166421863
61.166463187
61.166480250
61.166507237
61.166546950
61.166559750
61.166613037
61.166617088
61.166643750
61.166647887
61.166683013
61.166746100
61.166787525
61.166787700
61.166815275
61.166815388
61.166838275
61.166905400
61.166950900
61.166975100
61.166997325
61.167027563
61.167055187
61.167089987
61.167208712
61.167238200
61.167341625
61.167361775
61.167471863
61.167493000
61.167526825
61.167533450
61.167628413
61.167677700
61.167678962
61.167749750
61.167753887
61.167827575
61.167831738
61.167850587
61.167882337
61.167886237
61.167910388
61.167955787
61.167962012
61.167995488
61.168051488
61.168101225
61.168184625
61.168202050
61.168234700
61.168244812
61.168261325
61.168266150
61.168292975
61.168299425
61.168305913
61.168320525
61.168326525
61.168336762
61.168344787
61.168410150
61.168423800
61.168453300
61.168463362
61.168494587
61.168583125
61.168639562
61.168699387
61.168699663
61.168825600
61.168852038
61.168868975
61.168881725
61.168987075
61.169006625
61.169031062
61.169135500
61.169141125
61.169146900
61.169163463
61.169178750
61.169199175
61.169202725
61.169204087
61.169230762
61.169251213
61.169311337
61.169336325
61.169401937
61.169423063
61.169435225
61.169485862
61.169508437
61.169523287
61.169535450
61.169589862
61.169744625
61.169760150
61.169815138
61.169836175
61.169943037
61.170009425
61.170010887
61.170068475
61.170071225
61.170137287
61.170215937
61.170284375
61.170284700
61.170313875
61.170361400
61.170385913
61.170441600
61.170444438
61.170482200
61.170493712
61.170508400
61.170513138
61.170525600
61.170575675
61.170599425
61.170609725
61.170620925
61.170621338
61.170634388
61.170675088
61.170842437
61.170871987
61.170875962
61.170876200
61.170886950
61.170929575
61.170937200
61.170949087
61.171029187
61.171045087
61.171052775
61.171166312
61.171197950
61.171226600
61.171260050
61.171265013
61.171270163
61.171292650
61.171303937
61.171310338
61.171315238
61.171333713
61.171376987
61.171484662
61.171485713
61.171506425
61.171507000
61.171527850
61.171555738
61.171572900
61.171626200
61.171633763
61.171677813
61.171812288
61.171847413
61.171858413
61.171906912
61.171938463
61.171971725
61.171996275
61.172048150
61.172100375
61.172238613
61.172257325
61.172284862
61.172313938
61.172404425
61.172490938
61.172502775
61.172512750
61.172518563
61.172575275
61.172576850
61.172590363
61.172590562
61.172634025
61.172668675
61.172734100
61.172830987
61.172848688
61.172861500
61.172864588
61.172866187
61.172866388
61.172921262
61.172925825
61.172932387
61.172968838
61.173029275
61.173140913
61.173155325
61.173161350
61.173295862
61.173344925
61.173369125
61.173456250
61.173482525
61.173518388
61.173589775
61.173603800
61.173614712
61.173615475
61.173639663
61.173657175
61.173753938
61.173763925
61.173766550
61.173766650
61.173791087
61.173849300
61.173857475
61.173882963
61.173899412
61.173918138
61.173922350
61.173934762
61.173963013
61.173964938
61.173978050
61.174039112
61.174094588
61.174135163
61.174140200
61.174156500
61.174182012
61.174314625
61.174374988
61.174386550
61.174387175
61.174406375
61.174427650
61.174449125
61.174451525
61.174468412
61.174468987
61.174618913
61.174708837
61.174754787
61.174779950
61.174799050
61.174838112
61.174840862
61.174859688
61.174908213
61.174911163
61.174936837
61.174960812
61.175006213
61.175037350
61.175063175
61.175066275
61.175069437
61.175087200
61.175091400
61.175095963
61.175133250
61.175207450
61.175248287
61.175248475
61.175290275
61.175324137
61.175328300
61.175366313
61.175368000
61.175379400
61.175413013
61.175507313
61.175516475
61.175528537
61.175537325
61.175588787
61.175599000
61.175602862
61.175608438
61.175616575
61.175617538
61.175647162
61.175656775
61.175716863
61.175722750
61.175734938
61.175739375
61.175748687
61.175748863
61.175749450
61.175756087
61.175808325
61.175814225
61.175817538
61.175818275
61.175832937
61.175853088
61.175863662
61.175968975
61.176007500
61.176057763
61.176083100
61.176086338
61.176101288
61.176119800
61.176247150
61.176287587
61.176384475
61.176412613
61.176431112
61.176450487
61.176470962
61.176485312
61.176488763
61.176497138
61.176570062
61.176577712
61.176675250
61.176709037
61.176752013
61.176895712
61.176911550
61.176946237
61.176980875
61.177052512
61.177055262
61.177117663
61.177149600
61.177149687
61.177157275
61.177294387
61.177338312
61.177355900
61.177356213
61.177358150
61.177360825
61.177466587
61.177471887
61.177487550
61.177559012
61.177596850
61.177622738
61.177637062
61.177662075
61.177676437
61.177706912
61.177707013
61.177735938
61.177753987
61.177760050
61.177769925
61.177822450
61.177875200
61.177914625
61.177934650
61.177942837
61.177992775
61.178022625
61.178170913
61.178197662
61.178257200
61.178260550
61.178269425
61.178311950
61.178358237
61.178359850
61.178360312
61.178370300
61.178370600
61.178372862
61.178410038
61.178418487
61.178418687
61.178487487
61.178562025
61.178577625
61.178579187
61.178581587
61.178658463
61.178745462
61.178825788
61.178849212
61.178861900
61.178882313
61.178898438
61.178924425
61.178941888
61.179009112
61.179030475
61.179093050
61.179095100
61.179101313
61.179107075
61.179131113
61.179191750
61.179192087
61.179197788
61.179212212
61.179250925
61.179283113
61.179303150
61.179313475
61.179314963
61.179351400
61.179391500
61.179461000
61.179473237
61.179491575
61.179503537
61.179505113
61.179588837
61.179637312
61.179651238
61.179665413
61.179712788
61.179735375
61.179749863
61.179754612
61.179861000
61.179868013
61.179868312
61.179874150
61.179884263
61.179952187
61.179964762
61.179971775
61.180023700
61.180080175
61.180080262
61.180091312
61.180092975
61.180096787
61.180207600
61.180210275
61.180219550
61.180236175
61.180239575
61.180249938
61.180268987
61.180269387
61.180366412
61.180390538
61.180394400
61.180426537
61.180438925
61.180452875
61.180483975
61.180492487
61.180501937
61.180513675
61.180529787
61.180540513
61.180571050
61.180615012
61.180646588
61.180677538
61.180683950
61.180784875
61.180908400
61.180966225
61.181003012
61.181019450
61.181031300
61.181042900
61.181053625
61.181059613
61.181101062
61.181125413
61.181129325
61.181159575
61.181209000
61.181293012
61.181297200
61.181327237
61.181345475
61.181393325
61.181473938
61.181475437
61.181480638
61.181489300
61.181514075
61.181524913
61.181605762
61.181628313
61.181652750
61.181692762
61.181694925
61.181704588
61.181718088
61.181757275
61.181790175
61.181814188
61.181849325
61.181866763
61.181881625
61.181883212
61.181910775
61.181926938
61.182014475
61.182031725
61.182038600
61.182051575
61.182072412
61.182091337
61.182148350
61.182151725
61.182159887
61.182167462
61.182196225
61.182224912
61.182232687
61.182236313
61.182253300
61.182312362
61.182327250
61.182446838
61.182447325
61.182456375
61.182465787
61.182534600
61.182586288
61.182597300
61.182637462
61.182726237
61.182740175
61.182744513
61.182746313
61.182755125
61.182840912
61.182842663
61.182918487
61.182918738
61.182979825
61.183031263
61.183051162
61.183061575
61.183098050
61.183141675
61.183166712
61.183168650
61.183170550
61.183215450
61.183217050
61.183221950
61.183247200
61.183274963
61.183277012
61.183303638
61.183315900
61.183329138
61.183336338
61.183394288
61.183416937
61.183442075
61.183486937
61.183498400
61.183540712
61.183554562
61.183673812
61.183712675
61.183749562
61.183760350
61.183765650
61.183765775
61.183783412
61.183792025
61.183802988
61.183864488
61.183864600
61.183879225
61.183950588
61.183953712
61.184011375
61.184011725
61.184027712
61.184047738
61.184051588
61.184078825
61.184089550
61.184089875
61.184099713
61.184110463
61.184140613
61.184172550
61.184194588
61.184197100
61.184197850
61.184207237
61.184223550
61.184230288
61.184243612
61.184297212
61.184297300
61.184333512
61.184355362
61.184358500
61.184361938
61.184383550
61.184420037
61.184429612
61.184437463
61.184460163
61.184501600
61.184525475
61.184533663
61.184540050
61.184550950
61.184553300
61.184599863
61.184679313
61.184703287
61.184732688
61.184741375
61.184751225
61.184770575
61.184780375
61.184802563
61.184814425
61.184842162
61.184861463
61.184881725
61.184892463
61.184909475
61.184921150
61.184993912
61.185002187
61.185004738
61.185005050
61.185067425
61.185194112
61.185261375
61.185277250
61.185300662
61.185302163
61.185302288
61.185328887
61.185329637
61.185382375
61.185471375
61.185481225
61.185536838
61.185627100
61.185630550
61.185642925
61.185672862
61.185715600
61.185761638
61.185766650
61.185772925
61.185802288
61.185839625
61.185853237
61.185870513
61.185878037
61.185888625
61.185907437
61.185937025
61.185953075
61.185956975
61.186006238
61.186016862
61.186017725
61.186213862
61.186340450
61.186345900
61.186402300
61.186415600
61.186486800
61.186505088
61.186522150
61.186635712
61.186673312
61.186674475
61.186686200
61.186696162
61.186745750
61.186763887
61.186773563
61.186851825
61.186894700
61.186897712
61.186926300
61.186926462
61.186957275
61.187025687
61.187026387
61.187057637
61.187071037
61.187085862
61.187107700
61.187138512
61.187140700
61.187171863
61.187172037
61.187195012
61.187215650
61.187236312
61.187251862
61.187268625
61.187393413
61.187405887
61.187468500
61.187502888
61.187549162
61.187576150
61.187578250
61.187579013
61.187598225
61.187629200
61.187629337
61.187676637
61.187711150
61.187828487
61.187846525
61.187846638
61.187891562
61.187900125
61.187905013
61.187930900
61.187950675
61.187991750
61.187994825
61.188017050
61.188025875
61.188071675
61.188079575
61.188105575
61.188116638
61.188125075
61.188125500
61.188149188
61.188153300
61.188193488
61.188204062
61.188216450
61.188254625
61.188315525
61.188349825
61.188413950
61.188440175
61.188448562
61.188468075
61.188494412
61.188508662
61.188542800
61.188611188
61.188627175
61.188637500
61.188674238
61.188686750
61.188688838
61.188697813
61.188704237
61.188714700
61.188732137
61.188776412
61.188776938
61.188791275
61.188804737
61.188813975
61.188841037
61.188863025
61.188865375
61.188893013
61.188902363
61.188954850
61.188959650
61.188975475
61.189007225
61.189033512
61.189034875
61.189034963
61.189048038
61.189076600
61.189077450
61.189085963
61.189109188
61.189131200
61.189132012
61.189142625
61.189188237
61.189190088
61.189231225
61.189308238
61.189316500
61.189339938
61.189459800
61.189471137
61.189473375
61.189520250
61.189541325
61.189544950
61.189551300
61.189575325
61.189586450
61.189676938
61.189765750
61.189821800
61.189830212
61.189841737
61.189871213
61.189880962
61.189881462
61.189881863
61.189931462
61.189982638
61.190059463
61.190060100
61.190134837
61.190151063
61.190174062
61.190179725
61.190196950
61.190203213
61.190213863
61.190223338
61.190233850
61.190264275
61.190290463
61.190336112
61.190436725
61.190518213
61.190565425
61.190613300
61.190762700
61.190777975
61.190804575
61.190820512
61.190830113
61.190832437
61.190866025
61.190866575
61.190887275
61.190895300
61.190939212
61.190979575
61.190983487
61.190998163
61.191006087
61.191008238
61.191013425
61.191081213
61.191087063
61.191090175
61.191113837
61.191131013
61.191149237
61.191168088
61.191261350
61.191307250
61.191343588
61.191369350
61.191373650
61.191393075
61.191456688
61.191467475
61.191470837
61.191482462
61.191482550
61.191527450
61.191597150
61.191597237
61.191655675
61.191658862
61.191659425
61.191706862
61.191710450
61.191723625
61.191738550
61.191831800
61.191849650
61.191855387
61.191859962
61.191886137
61.191917600
61.191926625
61.191934375
61.191942075
61.191944725
61.191990675
61.191995175
61.192010938
61.192032187
61.192034850
61.192075487
61.192078675
61.192095025
61.192130388
61.192130750
61.192131037
61.192202400
61.192228337
61.192264775
61.192266700
61.192298525
61.192365350
61.192389100
61.192449050
61.192449938
61.192513813
61.192567100
61.192614825
61.192614925
61.192687687
61.192691125
61.192706263
61.192707838
61.192708200
61.192721925
61.192736838
61.192761913
61.192797850
61.192836712
61.192843525
61.192850575
61.192887738
61.193101725
61.193123825
61.193158012
61.193167063
61.193222075
61.193300650
61.193301963
61.193380238
61.193458675
61.193473463
61.193478725
61.193492850
61.193524962
61.193526050
61.193546750
61.193551462
61.193557637
61.193563800
61.193576837
61.193610350
61.193632450
61.193638613
61.193665862
61.193671450
61.193732000
61.193753550
61.193760075
61.193769000
61.193840087
61.193856775
61.193857937
61.193875375
61.193877750
61.193937588
61.193972337
61.194026962
61.194046662
61.194163213
61.194171787
61.194173400
61.194246950
61.194252113
61.194279775
61.194300175
61.194347013
61.194394500
61.194447300
61.194575362
61.194593650
61.194599012
61.194612750
61.194641238
61.194699175
61.194710263
61.194721988
61.194815825
61.194885975
61.194995238
61.195035775
61.195053438
61.195059875
61.195071138
61.195073000
61.195077363
61.195086362
61.195095950
61.195130038
61.195145725
61.195149038
61.195151650
61.195159950
61.195195175
61.195231325
61.195240925
61.195276000
61.195292063
61.195312750
61.195314237
61.195393475
61.195559088
61.195574263
61.195590962
61.195601900
61.195602050
61.195634625
61.195654387
61.195673488
61.195682950
61.195720812
61.195727813
61.195740237
61.195748688
61.195844125
61.195849950
61.195871612
61.195887937
61.195895488
61.195947463
61.195955025
61.195960550
61.195979100
61.196019013
61.196034675
61.196071037
61.196071550
61.196083337
61.196093200
61.196094700
61.196135713
61.196164200
61.196166637
61.196185613
61.196197938
61.196201425
61.196296650
61.196300837
61.196304100
61.196431162
61.196447775
61.196451088
61.196470075
61.196483663
61.196525962
61.196536362
61.196585925
61.196589313
61.196622238
61.196719513
61.196729262
61.196740150
61.196741112
61.196757062
61.196799588
61.196836625
61.196847575
61.196861775
61.196870238
61.196930063
61.196939200
61.197009775
61.197019825
61.197050075
61.197053887
61.197071988
61.197079937
61.197081238
61.197090725
61.197156413
61.197170888
61.197174012
61.197183400
61.197209812
61.197324800
61.197409075
61.197507487
61.197508500
61.197564337
61.197576250
61.197600962
61.197601062
61.197620063
61.197631325
61.197660388
61.197693900
61.197728287
61.197744212
61.197797012
61.197847287
61.197884400
61.197933725
61.197944988
61.198010162
61.198030950
61.198039275
61.198053438
61.198061612
61.198062500
61.198066262
61.198083438
61.198095387
61.198138863
61.198221000
61.198227200
61.198235037
61.198245562
61.198257562
61.198273888
61.198275450
61.198276100
61.198284888
61.198294612
61.198329513
61.198364588
61.198397375
61.198461163
61.198585587
61.198615612
61.198681663
61.198683813
61.198813137
61.198867337
61.198892312
61.198903325
61.198932125
61.198940912
61.198949525
61.199021288
61.199140413
61.199257675
61.199340113
61.199358438
61.199367225
61.199400987
61.199424763
61.199429237
61.199464838
61.199500200
61.199543650
61.199663337
61.199718900
61.199770300
61.199783600
61.199805600
61.199816687
61.199823387
61.199987250
61.199987337
61.199993000
61.200016412
61.200023950
61.200054875
61.200182037
61.200218713
61.200243475
61.200252412
61.200255412
61.200262275
61.200275475
61.200291437
61.200314562
61.200326850
61.200343225
61.200371100
61.200403000
61.200437450
61.200457225
61.200482625
61.200498237
61.200498600
61.200527725
61.200580250
61.200645050
61.200702450
61.200761925
61.200771050
61.200818488
61.200837988
61.200838125
61.200838800
61.200856737
61.200877338
61.200894075
61.200985375
61.201010663
61.201011137
61.201026463
61.201044500
61.201051950
61.201071775
61.201110400
61.201153762
61.201187625
61.201306725
61.201331438
61.201372738
61.201408962
61.201459000
61.201462075
61.201471412
61.201521187
61.201557738
61.201695775
61.201718187
61.201741138
61.201743312
61.201760488
61.201806363
61.201860750
61.201877438
61.201885275
61.202000100
61.202008388
61.202028912
61.202091375
61.202136525
61.202136675
61.202146113
61.202191937
61.202225087
61.202253075
61.202276800
61.202306150
61.202318900
61.202323863
61.202352700
61.202375588
61.202391800
61.202426225
61.202496525
61.202496850
61.202569688
61.202656925
61.202690750
61.202804625
61.202882375
61.202913250
61.202919100
61.202950188
61.202952275
61.202984663
61.203006163
61.203016850
61.203080450
61.203110000
61.203131662
61.203141712
61.203156488
61.203188450
61.203225900
61.203334000
61.203404625
61.203489325
61.203520238
61.203564475
61.203627963
61.203635787
61.203677912
61.203727763
61.203769575
61.203921150
61.203945238
61.204076038
61.204082350
61.204089837
61.204197950
61.204211188
61.204211613
61.204231325
61.204231413
61.204240800
61.204256812
61.204284800
61.204300775
61.204309788
61.204312012
61.204336225
61.204351825
61.204386537
61.204407987
61.204509638
61.204543875
61.204584963
61.204696850
61.204709413
61.204727075
61.204813788
61.204975975
61.204981262
61.204987637
61.205026213
61.205048200
61.205048325
61.205087187
61.205097750
61.205097837
61.205116475
61.205293488
61.205306937
61.205313250
61.205368562
61.205420137
61.205457200
61.205497125
61.205507050
61.205544063
61.205547000
61.205564262
61.205584300
61.205585450
61.205589625
61.205678613
61.205706000
61.205738575
61.205776025
61.205779388
61.205820975
61.205921362
61.205980487
61.205998775
61.205998913
61.206020137
61.206033762
61.206089062
61.206114662
61.206124500
61.206139525
61.206196738
61.206278138
61.206285900
61.206299888
61.206321888
61.206466900
61.206477363
61.206611037
61.206665038
61.206691650
61.206774762
61.206779187
61.206806812
61.206861713
61.206943837
61.206947275
61.206964650
61.206967312
61.206968088
61.206970463
61.206972075
61.206973037
61.206991750
61.206991837
61.207017100
61.207035450
61.207044612
61.207085163
61.207105050
61.207124600
61.207244150
61.207325662
61.207356238
61.207381175
61.207423863
61.207430213
61.207454062
61.207460100
61.207473888
61.207518687
61.207539725
61.207582125
61.207606363
61.207621188
61.207629088
61.207646700
61.207675088
61.207709525
61.207790862
61.207821413
61.207907687
61.207957225
61.208010313
61.208069288
61.208102700
61.208198275
61.208215037
61.208235975
61.208249288
61.208251925
61.208288875
61.208289775
61.208361063
61.208378837
61.208436700
61.208437862
61.208439363
61.208440200
61.208450838
61.208464513
61.208482950
61.208554488
61.208579738
61.208592475
61.208621675
61.208625425
61.208649875
61.208669962
61.208683312
61.208724700
61.208880450
61.208912138
61.208941387
61.209096837
61.209154250
61.209173350
61.209196138
61.209219675
61.209285362
61.209373038
61.209378475
61.209420875
61.209422512
61.209441025
61.209461387
61.209492900
61.209498487
61.209526125
61.209528900
61.209627325
61.209628125
61.209628950
61.209653375
61.209691212
61.209697075
61.209729175
61.209776975
61.209874488
61.209959200
61.210033650
61.210061875
61.210091437
61.210118725
61.210127363
61.210218213
61.210218338
61.210252800
61.210257637
61.210257725
61.210263062
61.210309462
61.210313687
61.210366000
61.210400525
61.210446675
61.210453362
61.210478788
61.210501550
61.210548737
61.210549075
61.210632238
61.210660450
61.210665800
61.210674912
61.210700725
61.210773088
61.210804175
61.210909650
61.211049563
61.211071125
61.211097475
61.211151362
61.211195063
61.211208450
61.211232913
61.211238837
61.211239363
61.211274600
61.211286525
61.211296125
61.211302463
61.211347025
61.211368750
61.211371138
61.211559288
61.211578625
61.211632937
61.211640137
61.211671262
61.211719225
61.211761063
61.211767438
61.211808800
61.211974263
61.212042412
61.212110000
61.212164000
61.212188813
61.212228975
61.212232550
61.212275725
61.212276500
61.212342963
61.212395487
61.212412500
61.212446263
61.212453088
61.212512938
61.212526838
61.212572425
61.212657413
61.212669963
61.212694887
61.212736175
61.212756588
61.212765588
61.212799950
61.212849900
61.212864975
61.212865188
61.212916250
61.212944613
61.212974525
61.212983400
61.212986375
61.213008862
61.213013188
61.213040750
61.213102787
61.213194125
61.213270562
61.213286213
61.213525662
61.213581262
61.213654975
61.213660850
61.213670263
61.213739563
61.213744537
61.213785012
61.213793837
61.213794413
61.213849950
61.213877663
61.213877750
61.213884063
61.213898138
61.213918300
61.213933963
61.213989187
61.214050138
61.214053275
61.214190425
61.214209313
61.214231025
61.214266425
61.214277300
61.214397725
61.214453800
61.214456537
61.214463325
61.214464288
61.214486125
61.214504613
61.214534625
61.214546863
61.214610100
61.214623525
61.214717663
61.214772563
61.214795037
61.214845788
61.214887675
61.215014575
61.215017237
61.215023625
61.215030200
61.215048588
61.215071900
61.215128888
61.215169575
61.215205062
61.215260350
61.215262425
61.215266838
61.215271975
61.215272812
61.215295963
61.215326875
61.215355313
61.215376562
61.215380737
61.215422262
61.215430512
61.215461900
61.215481537
61.215563275
61.215564413
61.215566162
61.215571412
61.215594237
61.215682725
61.215682812
61.215688050
61.215696900
61.215705350
61.215712612
61.215747025
61.215751400
61.215752487
61.215755250
61.215776613
61.215778300
61.215796287
61.215818425
61.215824400
61.215877513
61.215925838
61.215961263
61.215972013
61.216018475
61.216059687
61.216138525
61.216214775
61.216232700
61.216270675
61.216363850
61.216369800
61.216380375
61.216405000
61.216514412
61.216636050
61.216650063
61.216678725
61.216739325
61.216739450
61.216781400
61.216854537
61.216899838
61.216955263
61.216978338
61.216994662
61.217183787
61.217183875
61.217270713
61.217306000
61.217340700
61.217350075
61.217389287
61.217409137
61.217437225
61.217438025
61.217506613
61.217515550
61.217565962
61.217613013
61.217624875
61.217629800
61.217688125
61.217729637
61.217737312
61.217780463
61.217793488
61.217832600
61.217866900
61.217997725
61.218025488
61.218028487
61.218064762
61.218094975
61.218104575
61.218142063
61.218167087
61.218197987
61.218366012
61.218492187
61.218581663
61.218600925
61.218638963
61.218674212
61.218738425
61.218783913
61.218850250
61.218941350
61.218944000
61.218968200
61.218973650
61.218980163
61.219113750
61.219132075
61.219170850
61.219236288
61.219252500
61.219263825
61.219340725
61.219341600
61.219402188
61.219423537
61.219470325
61.219552863
61.219654662
61.219722075
61.219731450
61.219798975
61.219841250
61.219855875
61.219910200
61.219980513
61.219988462
61.220019775
61.220020463
61.220043275
61.220049387
61.220064638
61.220065725
61.220096588
61.220188075
61.220203150
61.220242762
61.220264225
61.220271550
61.220292675
61.220354700
61.220465713
61.220485088
61.220539100
61.220559513
61.220583225
61.220638150
61.220659162
61.220692812
61.220780062
61.220807150
61.220895075
61.220904488
61.220909400
61.220919750
61.220924313
61.220976250
61.220984712
61.220998300
61.221014987
61.221032313
61.221093600
61.221115688
61.221314937
61.221316513
61.221316712
61.221427650
61.221550837
61.221550925
61.221596100
61.221616075
61.221646112
61.221648800
61.221712938
61.221740113
61.221766813
61.221770738
61.221774788
61.221902712
61.221938687
61.222017063
61.222201450
61.222210650
61.222229338
61.222333175
61.222403275
61.222462225
61.222515275
61.222561525
61.222649550
61.222665575
61.222807862
61.222900313
61.222900400
61.222904075
61.222908137
61.223007750
61.223030800
61.223042412
61.223228875
61.223263338
61.223311550
61.223334425
61.223457925
61.223478763
61.223513875
61.223570612
61.223571013
61.223577725
61.223582437
61.223630613
61.223646037
61.223652438
61.223657750
61.223700875
61.223798325
61.223835375
61.223835525
61.223838437
61.223877837
61.223925500
61.223953438
61.223954975
61.223979413
61.224086775
61.224105438
61.224173663
61.224217563
61.224251500
61.224264287
61.224270800
61.224320963
61.224334412
61.224406025
61.224433713
61.224476262
61.224520800
61.224563313
61.224572800
61.224637663
61.224702638
61.224716587
61.224762662
61.224835138
61.224865712
61.224891325
61.224984613
61.225054712
61.225067587
61.225211050
61.225213387
61.225216962
61.225235475
61.225360700
61.225493025
61.225507988
61.225651887
61.225704212
61.225725662
61.225751275
61.225782012
61.225862562
61.225888187
61.225906362
61.226030525
61.226109375
61.226218875
61.226311775
61.226330438
61.226393112
61.226425325
61.226452513
61.226579325
61.226711875
61.226743300
61.226862875
61.226917600
61.226918175
61.227039050
61.227078050
61.227103238
61.227132100
61.227247863
61.227272150
61.227312225
61.227379400
61.227518750
61.227524725
61.227602875
61.227701950
61.227832800
61.227846900
61.227927362
61.227952387
61.227952462
61.227956238
61.228113825
61.228199050
61.228245000
61.228260062
61.228280700
61.228283512
61.228377513
61.228460287
61.228531987
61.228548300
61.228593913
61.228601925
61.228626850
61.228669713
61.228682825
61.228702225
61.228853825
61.228855387
61.228875813
61.228926600
61.229042288
61.229090875
61.229098038
61.229106100
61.229123350
61.229125225
61.229350788
61.229371025
61.229373150
61.229408225
61.229490512
61.229503112
61.229521762
61.229541450
61.229548400
61.229642263
61.229758762
61.229821750
61.229865287
61.229865650
61.229865737
61.229865825
61.229876000
61.229923787
61.229964025
61.230128775
61.230171388
61.230346637
61.230351363
61.230360900
61.230360987
61.230368125
61.230425875
61.230473300
61.230493012
61.230499937
61.230572900
61.230679450
61.230769625
61.230770787
61.230843300
61.230941925
61.230942013
61.230944500
61.230945813
61.230977575
61.230977700
61.230985275
61.231006663
61.231167725
61.231190175
61.231205925
61.231466950
61.231494450
61.231542013
61.231609900
61.231610188
61.231612637
61.231638537
61.231685287
61.231725800
61.231736100
61.231844063
61.231889150
61.231908213
61.232009813
61.232052762
61.232056775
61.232065150
61.232179262
61.232190088
61.232263813
61.232264400
61.232299363
61.232391550
61.232413200
61.232584112
61.232586412
61.232625825
61.232626500
61.232652188
61.232970962
61.232993725
61.233020400
61.233146050
61.233196988
61.233224525
61.233226850
61.233277975
61.233281463
61.233299763
61.233340738
61.233359738
61.233419400
61.233513638
61.233519137
61.233612962
61.233681175
61.233693913
61.233698700
61.233823063
61.233886187
61.233962562
61.233971537
61.233993287
61.233998263
61.234017900
61.234027363
61.234056200
61.234088488
61.234182150
61.234214375
61.234220013
61.234334700
61.234357550
61.234390013
61.234421938
61.234428837
61.234495387
61.234528000
61.234533287
61.234552650
61.234567575
61.234567675
61.234584963
61.234685750
61.234698875
61.234710525
61.234719687
61.234739725
61.234766437
61.234837738
61.234862863
61.234922700
61.234967375
61.234990338
61.235018387
61.235019625
61.235019712
61.235019837
61.235027237
61.235056187
61.235056388
61.235071425
61.235107638
61.235113100
61.235134413
61.235155963
61.235190350
61.235196763
61.235368550
61.235403562
61.235463313
61.235527650
61.235532225
61.235599050
61.235656263
61.235667412
61.235671900
61.235697088
61.235707738
61.235713725
61.235797025
61.235803338
61.235926863
61.235935825
61.235977762
61.235983287
61.236069962
61.236074175
61.236189050
61.236208075
61.236302362
61.236333563
61.236338575
61.236341688
61.236357838
61.236426400
61.236432888
61.236449513
61.236567500
61.236667012
61.236678437
61.236694950
61.236745687
61.236778500
61.236846950
61.236956863
61.237049363
61.237108087
61.237143538
61.237158300
61.237161025
61.237186800
61.237190687
61.237258762
61.237272987
61.237274562
61.237280312
61.237314575
61.237340550
61.237340987
61.237392400
61.237528912
61.237549763
61.237560450
61.237582637
61.237622275
61.237718900
61.237746612
61.237746975
61.237798700
61.237807487
61.237835900
61.237892025
61.237988625
61.238059187
61.238219587
61.238236025
61.238292313
61.238312100
61.238337425
61.238378938
61.238478812
61.238481600
61.238481700
61.238561438
61.238562012
61.238653825
61.238713012
61.238778362
61.238811162
61.238814975
61.238825300
61.238889687
61.238930900
61.238982150
61.239035487
61.239139800
61.239146725
61.239259725
61.239281662
61.239318875
61.239354562
61.239406712
61.239482913
61.239499825
61.239511675
61.239573562
61.239671087
61.239693587
61.239805725
61.239834538
61.239927188
61.239968775
61.239989125
61.240043638
61.240053788
61.240067275
61.240110337
61.240242038
61.240294375
61.240306688
61.240388438
61.240435162
61.240480125
61.240583212
61.240588700
61.240600100
61.240704888
61.240739787
61.240768150
61.240785788
61.240795450
61.240812675
61.240825712
61.240927988
61.240959625
61.240988550
61.241067763
61.241082087
61.241185462
61.241229938
61.241241725
61.241265838
61.241279100
61.241334237
61.241358450
61.241389263
61.241435538
61.241499775
61.241550300
61.241562300
61.241596150
61.241670263
61.241714450
61.241721738
61.241755987
61.241757300
61.241776188
61.241776275
61.241780525
61.241805900
61.241812037
61.241824263
61.241829425
61.241877475
61.241883362
61.241924050
61.241948288
61.241962587
61.241965488
61.242007237
61.242045575
61.242067750
61.242098150
61.242116300
61.242116487
61.242265512
61.242291300
61.242312238
61.242395487
61.242419537
61.242498088
61.242500238
61.242535788
61.242540200
61.242590587
61.242595750
61.242626788
61.242634237
61.242651600
61.242800875
61.242803625
61.242848150
61.242856237
61.242856362
61.242917963
61.242966300
61.242985787
61.243036750
61.243085138
61.243089350
61.243215400
61.243229025
61.243245563
61.243305300
61.243311225
61.243392687
61.243430088
61.243473100
61.243473188
61.243490913
61.243609912
61.243616300
61.243642263
61.243690087
61.243741975
61.243797475
61.243856587
61.243861438
61.243932325
61.243973637
61.243977913
61.244009525
61.244071912
61.244097200
61.244149288
61.244158150
61.244166863
61.244229875
61.244263775
61.244351937
61.244365587
61.244369175
61.244419087
61.244520063
61.244525913
61.244577525
61.244591787
61.244610950
61.244647013
61.244651900
61.244666962
61.244701300
61.244704662
61.244713975
61.244714888
61.244718350
61.244722925
61.244736750
61.244809675
61.244988725
61.245067850
61.245072687
61.245087912
61.245164063
61.245176925
61.245193988
61.245244975
61.245261787
61.245286575
61.245376013
61.245403737
61.245407212
61.245502100
61.245534400
61.245539687
61.245541050
61.245573975
61.245775862
61.245784950
61.245793825
61.245799250
61.245847650
61.245959013
61.246188200
61.246206125
61.246207075
61.246243388
61.246253550
61.246306750
61.246331162
61.246354887
61.246379088
61.246509987
61.246550500
61.246550713
61.246581687
61.246617613
61.246635488
61.246640475
61.246719812
61.246773800
61.246846825
61.246859863
61.246865712
61.246895450
61.246920375
61.246945213
61.246947588
61.246992550
61.246996575
61.246997337
61.247007725
61.247014600
61.247077675
61.247142000
61.247154900
61.247180300
61.247208575
61.247217700
61.247222475
61.247286500
61.247306025
61.247370050
61.247380038
61.247385775
61.247434512
61.247461450
61.247462588
61.247465700
61.247466037
61.247484613
61.247810775
61.247868925
61.248056813
61.248062113
61.248090588
61.248099088
61.248104175
61.248154763
61.248180312
61.248205950
61.248495200
61.248522712
61.248533200
61.248642750
61.248646850
61.248668763
61.248679775
61.248711912
61.248715813
61.248822175
61.248833900
61.248942025
61.248984275
61.249000563
61.249018075
61.249048438
61.249077225
61.249154162
61.249167312
61.249228487
61.249257912
61.249353000
61.249377600
61.249432087
61.249447862
61.249486162
61.249550887
61.249669512
61.249723575
61.249914637
61.249917000
61.249920012
61.249972950
61.250007938
61.250042812
61.250084913
61.250104013
61.250153588
61.250167512
61.250172575
61.250205175
61.250294150
61.250300950
61.250376275
61.250377288
61.250378450
61.250390887
61.250447687
61.250580850
61.250605550
61.250612487
61.250717487
61.250730563
61.250736475
61.250779137
61.250912375
61.251012538
61.251012625
61.251111487
61.251112613
61.251126388
61.251161375
61.251190038
61.251214662
61.251231250
61.251332825
61.251448088
61.251531450
61.251538375
61.251636850
61.251663550
61.251664613
61.251721213
61.251729850
61.251757512
61.251782938
61.251786962
61.251804400
61.251908687
61.251933275
61.251950538
61.252022575
61.252027175
61.252130050
61.252222088
61.252354100
61.252423863
61.252464387
61.252492125
61.252495788
61.252503825
61.252514800
61.252517787
61.252543237
61.252560725
61.252568162
61.252570100
61.252624225
61.252628487
61.252649150
61.252664262
61.252807500
61.252872188
61.253022587
61.253028500
61.253198787
61.253214388
61.253236812
61.253268750
61.253299463
61.253309038
61.253317550
61.253353287
61.253375750
61.253446113
61.253548112
61.253578500
61.253638337
61.253682275
61.253694250
61.253696125
61.253730100
61.253741113
61.253749825
61.253786000
61.253915062
61.253917175
61.253919713
61.253959100
61.254009725
61.254021812
61.254082925
61.254083575
61.254093363
61.254122000
61.254172387
61.254213212
61.254249750
61.254338125
61.254339513
61.254389487
61.254397475
61.254581262
61.254611100
61.254693438
61.254730663
61.254876975
61.254944962
61.254962975
61.255058200
61.255059088
61.255110262
61.255159038
61.255306363
61.255325287
61.255342725
61.255344313
61.255344400
61.255356525
61.255381537
61.255420012
61.255426562
61.255526575
61.255582262
61.255597450
61.255600600
61.255601363
61.255729150
61.255820675
61.255828125
61.255924212
61.255948287
61.255965475
61.256005500
61.256011663
61.256052588
61.256063912
61.256067413
61.256109137
61.256143988
61.256228062
61.256239788
61.256296000
61.256320538
61.256336175
61.256373338
61.256390713
61.256433362
61.256448738
61.256535375
61.256556750
61.256696512
61.256826900
61.256837950
61.256874037
61.256884163
61.257001525
61.257077538
61.257090900
61.257166475
61.257167262
61.257207825
61.257223650
61.257265813
61.257319213
61.257341575
61.257400800
61.257421875
61.257506700
61.257506787
61.257518312
61.257564962
61.257656963
61.257661175
61.257703412
61.257710637
61.257740500
61.257761638
61.257815025
61.257951988
61.257998450
61.258005425
61.258049475
61.258085112
61.258183950
61.258267313
61.258267450
61.258334775
61.258385438
61.258473025
61.258531862
61.258531987
61.258570025
61.258613925
61.258614988
61.258700013
61.258714213
61.258779488
61.258801225
61.258810350
61.258831050
61.259043437
61.259058938
61.259071075
61.259133800
61.259138900
61.259222225
61.259232225
61.259246463
61.259266188
61.259308875
61.259419962
61.259458775
61.259473675
61.259551987
61.259552625
61.259574837
61.259601063
61.259625375
61.259656200
61.259721200
61.259868037
61.259966125
61.260023375
61.260115963
61.260120388
61.260246763
61.260305575
61.260355488
61.260357212
61.260405463
61.260412688
61.260564550
61.260577588
61.260732325
61.260802825
61.260808162
61.260965000
61.261035562
61.261047437
61.261135250
61.261168575
61.261195925
61.261279137
61.261319125
61.261445475
61.261446550
61.261493100
61.261548700
61.261549075
61.261627025
61.261688288
61.261726137
61.261840863
61.261934650
61.261944150
61.262125225
61.262193125
61.262308963
61.262347062
61.262393925
61.262398125
61.262462562
61.262522000
61.262552488
61.262556088
61.262639462
61.262691175
61.262737937
61.262749937
61.262778713
61.262797787
61.262882225
61.262892850
61.262943437
61.262957500
61.262990750
61.263038025
61.263048463
61.263106988
61.263141563
61.263178412
61.263180912
61.263214738
61.263273488
61.263320725
61.263363750
61.263435937
61.263534388
61.263576475
61.263583800
61.263619375
61.263731600
61.263744325
61.263829962
61.263883525
61.263954825
61.263973825
61.263976562
61.264018925
61.264059950
61.264154475
61.264218787
61.264254837
61.264280750
61.264316587
61.264329137
61.264329313
61.264393162
61.264400350
61.264419650
61.264479175
61.264491175
61.264548875
61.264549063
61.264568500
61.264636475
61.264643687
61.264685500
61.264768338
61.264784600
61.264806700
61.264938138
61.264993862
61.265070612
61.265094775
61.265123850
61.265127325
61.265198662
61.265200675
61.265201100
61.265251300
61.265497025
61.265550512
61.265683575
61.265699700
61.265814225
61.265844500
61.265853112
61.265874675
61.265879850
61.265966312
61.266173400
61.266177163
61.266181512
61.266268225
61.266479363
61.266528188
61.266678437
61.266689725
61.266745825
61.266780425
61.266791125
61.266825550
61.266906525
61.266906863
61.266912225
61.267047025
61.267144725
61.267168375
61.267241200
61.267246750
61.267256762
61.267306775
61.267322963
61.267327725
61.267367525
61.267384812
61.267428900
61.267497350
61.267544638
61.267545388
61.267547475
61.267547562
61.267547650
61.267573175
61.267589650
61.267611987
61.267694375
61.267783200
61.267793412
61.267814638
61.267928938
61.267938788
61.267946512
61.268024075
61.268097488
61.268189513
61.268449238
61.268658600
61.268718550
61.268760013
61.268761187
61.268784875
61.268906313
61.268977725
61.268986675
61.269014238
61.269094150
61.269170262
61.269228400
61.269229762
61.269250125
61.269345100
61.269475812
61.269523462
61.269574925
61.269603375
61.269618587
61.269648100
61.269673125
61.269748700
61.269749637
61.269768150
61.269889550
61.269889650
61.269924712
61.269983713
61.270025037
61.270025125
61.270090538
61.270120687
61.270125288
61.270127112
61.270189550
61.270198975
61.270280400
61.270331212
61.270376412
61.270389063
61.270389163
61.270442525
61.270448625
61.270454212
61.270480937
61.270539150
61.270604287
61.270650325
61.270700938
61.270701763
61.270728675
61.270764462
61.270799650
61.270916425
61.271014375
61.271077475
61.271090625
61.271130550
61.271130638
61.271234787
61.271418750
61.271431587
61.271532487
61.271546163
61.271563200
61.271602538
61.271626463
61.271651912
61.271664325
61.271716200
61.271782638
61.271786138
61.271858788
61.271900025
61.271964113
61.272072638
61.272076787
61.272091200
61.272181150
61.272196125
61.272218313
61.272297950
61.272300812
61.272312587
61.272332725
61.272506462
61.272574537
61.272582587
61.272587413
61.272587587
61.272603113
61.272615375
61.272624250
61.272625987
61.272655362
61.272684800
61.272690300
61.272736763
61.273063687
61.273103375
61.273186487
61.273199087
61.273208612
61.273232825
61.273232912
61.273233037
61.273236762
61.273245837
61.273281387
61.273510962
61.273543050
61.273662538
61.273695713
61.273706950
61.273772837
61.273805725
61.273807412
61.273829450
61.273943962
61.273981787
61.274031788
61.274059075
61.274069787
61.274101962
61.274158937
61.274214500
61.274303713
61.274353263
61.274371012
61.274468113
61.274470250
61.274559438
61.274612275
61.274673825
61.274753875
61.274797775
61.274851738
61.274919887
61.274988587
61.275007387
61.275008212
61.275119925
61.275179212
61.275263837
61.275281337
61.275313200
61.275348212
61.275383387
61.275395987
61.275542825
61.275566925
61.275667662
61.275694513
61.275696825
61.275721625
61.275801575
61.275805700
61.275828412
61.275851837
61.275890588
61.275899275
61.275912863
61.275923500
61.275969700
61.276051587
61.276058950
61.276074350
61.276094350
61.276179150
61.276216125
61.276226500
61.276240750
61.276287788
61.276327200
61.276364288
61.276411463
61.276413537
61.276485288
61.276485725
61.276507800
61.276522212
61.276581263
61.276581350
61.276587225
61.276631925
61.276643325
61.276656600
61.276698050
61.276723387
61.276758075
61.276766262
61.276788588
61.276895387
61.276910788
61.276960737
61.276972812
61.277041025
61.277047538
61.277340987
61.277350113
61.277431388
61.277487500
61.277584275
61.277586138
61.277594437
61.277598363
61.277686850
61.277697487
61.277699025
61.277729063
61.277746775
61.277753700
61.277758138
61.277764262
61.277930425
61.277936438
61.277987962
61.278001688
61.278104075
61.278108150
61.278153125
61.278197787
61.278221538
61.278229850
61.278301675
61.278335212
61.278383963
61.278404475
61.278426313
61.278426438
61.278525188
61.278567675
61.278577113
61.278707612
61.278862612
61.278870838
61.278882300
61.278915062
61.278934687
61.278982475
61.279123838
61.279154087
61.279247938
61.279274562
61.279494425
61.279508712
61.279560375
61.279588975
61.279664938
61.279669162
61.279760750
61.279816113
61.279837450
61.279927425
61.279978375
61.280068888
61.280169837
61.280201312
61.280278775
61.280289637
61.280289987
61.280338425
61.280349487
61.280372988
61.280406500
61.280460138
61.280545000
61.280577600
61.280799575
61.280877725
61.281070575
61.281105700
61.281105850
61.281108725
61.281110338
61.281159688
61.281171925
61.281225113
61.281259238
61.281277663
61.281283812
61.281297550
61.281411938
61.281476838
61.281577675
61.281586000
61.281653825
61.281658212
61.281671037
61.281691262
61.281747438
61.281766225
61.281803913
61.281805887
61.281968775
61.282030513
61.282031700
61.282033250
61.282048088
61.282058725
61.282108863
61.282206850
61.282217525
61.282253862
61.282259725
61.282269150
61.282307075
61.282311225
61.282349612
61.282470375
61.282483838
61.282485712
61.282509925
61.282530050
61.282533025
61.282533138
61.282619987
61.282663312
61.282684938
61.282714425
61.282739513
61.282792550
61.282803050
61.282896450
61.282911925
61.283003600
61.283031937
61.283039913
61.283065100
61.283086900
61.283105500
61.283115012
61.283224325
61.283230962
61.283246887
61.283296725
61.283364613
61.283404088
61.283411063
61.283419288
61.283442700
61.283526725
61.283541725
61.283605988
61.283672800
61.283679525
61.283720725
61.283725813
61.283750275
61.283766700
61.283785475
61.283840875
61.283886750
61.283920150
61.283934288
61.284011412
61.284015900
61.284072300
61.284109313
61.284143863
61.284177087
61.284189850
61.284190675
61.284211537
61.284255550
61.284434563
61.284462563
61.284495850
61.284529537
61.284577700
61.284597400
61.284631262
61.284793888
61.284823150
61.284844050
61.284906150
61.284929412
61.284946838
61.285001788
61.285044763
61.285069837
61.285131900
61.285155663
61.285156475
61.285311425
61.285328775
61.285348450
61.285371175
61.285427912
61.285576750
61.285579200
61.285736662
61.285765588
61.285852650
61.285970013
61.285975750
61.286052537
61.286062100
61.286103125
61.286127937
61.286131175
61.286146625
61.286155650
61.286183462
61.286188888
61.286217175
61.286224862
61.286239638
61.286273250
61.286302488
61.286435813
61.286454163
61.286485675
61.286553325
61.286601025
61.286679450
61.286681150
61.286709525
61.286765313
61.286811025
61.286882775
61.286918850
61.287032300
61.287062300
61.287080200
61.287097063
61.287129562
61.287174738
61.287175500
61.287248613
61.287319800
61.287344050
61.287354212
61.287562063
61.287604362
61.287769037
61.287779112
61.287885288
61.287906713
61.287910737
61.287922375
61.288056688
61.288090075
61.288106238
61.288114787
61.288119175
61.288161012
61.288179375
61.288221350
61.288250650
61.288254700
61.288303537
61.288381800
61.288418075
61.288571325
61.288590187
61.288590763
61.288698162
61.288698250
61.288814750
61.288837188
61.288861938
61.288958700
61.288977012
61.289072650
61.289205112
61.289273788
61.289392500
61.289405913
61.289406775
61.289479425
61.289482650
61.289496062
61.289496625
61.289510888
61.289545512
61.289547125
61.289616350
61.289616462
61.289671850
61.289701600
61.289754525
61.289775513
61.289822325
61.289934550
61.289937975
61.289943263
61.289980425
61.290041725
61.290067912
61.290120250
61.290143350
61.290150637
61.290205975
61.290240350
61.290313537
61.290387112
61.290461212
61.290504550
61.290517600
61.290519137
61.290550350
61.290601712
61.290607250
61.290618675
61.290622700
61.290629175
61.290734925
61.290767112
61.290812575
61.290867062
61.290887450
61.290917312
61.291041500
61.291047887
61.291052075
61.291076775
61.291172938
61.291278512
61.291322525
61.291376200
61.291377800
61.291378413
61.291378900
61.291440500
61.291488437
61.291510462
61.291536300
61.291547313
61.291733775
61.291804200
61.291853100
61.291878775
61.291988250
61.291994012
61.292052287
61.292090900
61.292091225
61.292158638
61.292198863
61.292209475
61.292235688
61.292310937
61.292340737
61.292422625
61.292437175
61.292477850
61.292557725
61.292580038
61.292585837
61.292623463
61.292760600
61.292802125
61.292900975
61.292912300
61.292922412
61.293035563
61.293037100
61.293082838
61.293124900
61.293171675
61.293171763
61.293208613
61.293290412
61.293477475
61.293495750
61.293506575
61.293551925
61.293639863
61.293642187
61.293718213
61.293762900
61.293763087
61.293810450
61.293828500
61.293890463
61.293920237
61.293964438
61.293986025
61.294002812
61.294027400
61.294035388
61.294053750
61.294063462
61.294095550
61.294138512
61.294188863
61.294227025
61.294346887
61.294351838
61.294433225
61.294496600
61.294566887
61.294587600
61.294601237
61.294617288
61.294648175
61.294696913
61.294786862
61.294833037
61.294843437
61.294914250
61.294978663
61.295044475
61.295086387
61.295122350
61.295148762
61.295168500
61.295227187
61.295380563
61.295501587
61.295569787
61.295575000
61.295604700
61.295612950
61.295616487
61.295687525
61.295689438
61.295821500
61.295850325
61.295855725
61.295938550
61.296010850
61.296100262
61.296101825
61.296143500
61.296161787
61.296182137
61.296238088
61.296273437
61.296286262
61.296298562
61.296346537
61.296384538
61.296410038
61.296436263
61.296531962
61.296535113
61.296648013
61.296701675
61.296754363
61.296766562
61.296783550
61.296816787
61.296817238
61.296848713
61.296849538
61.296903250
61.296954138
61.296965288
61.296983650
61.297002600
61.297005625
61.297088012
61.297164950
61.297190413
61.297245225
61.297284700
61.297310800
61.297368075
61.297375850
61.297458350
61.297504838
61.297536538
61.297566250
61.297590825
61.297624863
61.297802150
61.297830537
61.297857462
61.297959287
61.297979263
61.298057500
61.298062687
61.298070788
61.298080488
61.298196438
61.298209100
61.298211675
61.298220125
61.298236587
61.298379438
61.298470075
61.298537125
61.298557975
61.298560150
61.298654887
61.298683612
61.298708787
61.298794450
61.298858850
61.298893062
61.298913325
61.298914925
61.298982225
61.298987737
61.299012450
61.299020488
61.299035537
61.299043425
61.299080338
61.299094875
61.299113725
61.299115050
61.299156913
61.299161000
61.299199450
61.299248963
61.299277925
61.299288412
61.299322563
61.299432700
61.299450912
61.299462150
61.299470075
61.299479075
61.299484687
61.299530375
61.299590300
61.299605350
61.299641863
61.299686112
61.299717913
61.299737138
61.299802550
61.299913063
61.299936425
61.299993150
61.300118125
61.300156712
61.300346488
61.300467987
61.300511400
61.300524475
61.300563250
61.300581587
61.300582238
61.300593787
61.300682075
61.300693663
61.300696725
61.300720125
61.300883013
61.300949637
61.300953363
61.300957200
61.301060912
61.301068613
61.301092200
61.301097988
61.301285787
61.301313587
61.301340250
61.301355850
61.301368425
61.301430000
61.301589125
61.301598338
61.301607363
61.301628950
61.301742025
61.301761325
61.301792562
61.301889188
61.301898763
61.301909462
61.301975263
61.301983825
61.302021625
61.302076750
61.302136775
61.302148538
61.302153137
61.302233562
61.302296138
61.302407088
61.302480750
61.302502325
61.302570712
61.302590800
61.302653100
61.302735613
61.302778113
61.302779150
61.302791175
61.302848312
61.302859387
61.302937400
61.302958925
61.303040850
61.303041125
61.303096200
61.303134437
61.303147325
61.303147800
61.303200775
61.303228813
61.303295425
61.303313975
61.303328063
61.303328325
61.303342975
61.303358125
61.303401913
61.303673875
61.303718238
61.303771637
61.303786788
61.303790100
61.303793450
61.303800850
61.303816262
61.303837250
61.303844838
61.303847688
61.303893188
61.304005600
61.304099063
61.304194450
61.304226963
61.304242888
61.304245513
61.304291400
61.304342175
61.304376662
61.304548438
61.304549038
61.304577313
61.304620537
61.304647313
61.304715900
61.304730337
61.304745925
61.304752125
61.304769413
61.304769750
61.304772600
61.304783575
61.304792263
61.304797550
61.304804363
61.304822350
61.304822438
61.304836475
61.304847275
61.304872887
61.304874725
61.304874813
61.304936363
61.305005012
61.305034725
61.305044450
61.305049550
61.305179362
61.305207913
61.305244475
61.305438100
61.305506225
61.305517250
61.305610625
61.305621700
61.305624687
61.305649300
61.305664288
61.305674063
61.305741338
61.305783187
61.305785100
61.305840512
61.305901312
61.305961037
61.306060288
61.306132762
61.306147300
61.306231075
61.306231325
61.306271150
61.306277563
61.306279287
61.306282925
61.306325487
61.306325562
61.306355387
61.306404750
61.306416175
61.306427638
61.306462262
61.306465250
61.306466163
61.306476350
61.306571700
61.306571787
61.306902700
61.306902850
61.306912050
61.306989125
61.306990300
61.306991850
61.307022487
61.307081188
61.307253413
61.307270450
61.307322125
61.307338675
61.307407113
61.307418275
61.307444537
61.307555038
61.307564337
61.307583063
61.307663488
61.307670000
61.307749388
61.307766650
61.307817888
61.307831225
61.307999650
61.308028575
61.308045875
61.308089000
61.308098738
61.308131050
61.308169725
61.308182612
61.308214425
61.308260637
61.308261925
61.308365837
61.308367662
61.308385125
61.308414562
61.308415338
61.308421237
61.308459937
61.308502012
61.308511775
61.308575000
61.308600000
61.308614375
61.308907862
61.308954787
61.308966700
61.308985900
61.309007300
61.309031975
61.309064100
61.309064238
61.309101300
61.309170000
61.309179538
61.309184638
61.309204012
61.309245787
61.309314425
61.309387675
61.309408637
61.309472300
61.309474888
61.309503238
61.309504612
61.309547850
61.309553775
61.309558500
61.309589275
61.309644125
61.309738188
61.309753663
61.309793900
61.309822963
61.309849950
61.309861075
61.309927063
61.310070700
61.310110088
61.310121375
61.310320450
61.310384750
61.310408362
61.310408450
61.310408788
61.310478387
61.310490262
61.310534250
61.310614562
61.310648812
61.310693787
61.310750537
61.310822362
61.310838913
61.310895638
61.310988325
61.311004325
61.311021838
61.311046975
61.311119138
61.311140663
61.311173125
61.311178738
61.311229775
61.311236313
61.311251425
61.311271037
61.311272012
61.311315250
61.311381350
61.311406325
61.311406825
61.311437050
61.311467500
61.311516150
61.311518850
61.311525850
61.311535200
61.311716475
61.311736338
61.311784413
61.311786675
61.311837725
61.311848488
61.311968863
61.311982413
61.312025075
61.312079475
61.312097075
61.312134750
61.312195637
61.312242050
61.312263737
61.312282262
61.312282450
61.312313100
61.312440475
61.312451362
61.312461087
61.312507463
61.312512500
61.312581150
61.312630875
61.312667262
61.312823375
61.312865937
61.312871450
61.312889900
61.312953988
61.312969637
61.312983200
61.313003050
61.313025750
61.313036475
61.313049888
61.313078325
61.313096300
61.313154862
61.313194888
61.313207675
61.313272325
61.313354400
61.313386538
61.313413375
61.313446300
61.313464412
61.313492975
61.313507775
61.313514338
61.313562537
61.313596338
61.313637812
61.313677863
61.313708512
61.313732675
61.313733050
61.313801162
61.313885863
61.313910363
61.313917975
61.313925412
61.313984262
61.314010862
61.314010950
61.314030825
61.314094225
61.314110825
61.314161175
61.314242675
61.314256663
61.314280512
61.314285213
61.314290662
61.314290763
61.314332237
61.314509913
61.314577863
61.314585712
61.314615538
61.314620000
61.314625825
61.314631513
61.314631588
61.314654350
61.314718175
61.314734675
61.314745800
61.314828437
61.314839450
61.314924925
61.314940350
61.314998525
61.315036775
61.315038163
61.315081212
61.315118225
61.315150463
61.315150550
61.315188125
61.315206575
61.315249362
61.315282350
61.315307387
61.315307675
61.315460300
61.315464100
61.315519313
61.315521062
61.315540625
61.315543700
61.315554850
61.315557625
61.315565662
61.315588950
61.315593575
61.315637925
61.315774150
61.315786137
61.315863900
61.315866513
61.315886500
61.315904137
61.315906925
61.315935438
61.315956300
61.315964362
61.315986438
61.316076512
61.316090775
61.316166063
61.316259813
61.316263187
61.316327375
61.316361950
61.316389212
61.316431200
61.316444688
61.316471363
61.316512162
61.316558112
61.316562075
61.316567050
61.316571387
61.316624563
61.316663275
61.316724350
61.316761363
61.316790925
61.316830012
61.316868288
61.316871125
61.316895913
61.316911312
61.317153175
61.317156800
61.317185125
61.317188600
61.317388313
61.317391212
61.317403500
61.317457025
61.317528237
61.317540325
61.317689500
61.317748575
61.317748663
61.317748988
61.317823463
61.317834700
61.317838300
61.317900163
61.318073725
61.318146787
61.318147037
61.318175762
61.318190750
61.318230937
61.318283800
61.318294950
61.318539538
61.318614725
61.318655638
61.318694763
61.318727075
61.318814375
61.318899725
61.318916788
61.318977713
61.318981212
61.319184912
61.319277812
61.319377625
61.319466375
61.319477638
61.319566350
61.319609900
61.319667950
61.319795537
61.319833775
61.319951425
61.320011800
61.320034875
61.320080512
61.320095375
61.320106225
61.320148712
61.320183937
61.320202775
61.320203050
61.320219850
61.320251312
61.320283113
61.320312737
61.320335350
61.320337462
61.320471887
61.320625013
61.320729975
61.320746787
61.320851062
61.320852788
61.320854175
61.320894575
61.321068788
61.321072237
61.321080400
61.321111525
61.321161350
61.321243987
61.321270713
61.321448213
61.321449487
61.321621500
61.321630363
61.321638638
61.321694850
61.321701925
61.321733438
61.321749225
61.321798375
61.321855375
61.321869412
61.321878437
61.321893225
61.322057913
61.322101813
61.322186875
61.322209750
61.322230100
61.322244925
61.322307025
61.322324500
61.322363600
61.322369500
61.322407125
61.322448325
61.322473250
61.322499237
61.322629350
61.322655600
61.322681375
61.322744263
61.322837738
61.322876712
61.323025388
61.323207425
61.323210463
61.323331413
61.323367488
61.323397187
61.323397288
61.323405125
61.323418838
61.323474162
61.323477975
61.323480350
61.323482325
61.323486313
61.323498150
61.323507412
61.323529663
61.323607525
61.323676087
61.323676488
61.323720388
61.323767412
61.323789475
61.323822875
61.323838825
61.323859162
61.323890762
61.323907338
61.323918263
61.324000263
61.324065575
61.324094112
61.324105637
61.324144075
61.324151750
61.324152400
61.324174625
61.324219800
61.324283913
61.324331275
61.324341813
61.324353000
61.324387137
61.324453150
61.324468900
61.324509275
61.324512450
61.324520587
61.324520800
61.324525638
61.324529087
61.324618425
61.324651825
61.324737150
61.324747250
61.324835000
61.324892138
61.324923900
61.325022012
61.325025775
61.325036825
61.325081588
61.325099663
61.325107450
61.325119362
61.325147375
61.325283363
61.325430412
61.325458537
61.325507438
61.325537238
61.325555163
61.325572288
61.325574362
61.325599500
61.325631800
61.325760150
61.325935313
61.325941325
61.325955138
61.326075175
61.326113163
61.326274887
61.326368088
61.326444075
61.326453475
61.326485863
61.326521975
61.326543738
61.326572125
61.326592250
61.326618788
61.326680750
61.326724225
61.326737125
61.326744700
61.326792438
61.326851350
61.326852925
61.327094063
61.327148650
61.327278537
61.327315787
61.327413963
61.327438025
61.327475513
61.327538700
61.327577662
61.327631100
61.327643525
61.327681150
61.327728613
61.327754400
61.327786913
61.327816775
61.327907387
61.327930700
61.327937625
61.327965062
61.327967600
61.328015150
61.328019887
61.328036463
61.328055875
61.328068800
61.328079825
61.328092013
61.328118563
61.328141800
61.328267075
61.328301175
61.328319675
61.328332162
61.328351050
61.328379125
61.328453037
61.328487375
61.328502700
61.328546075
61.328551675
61.328632113
61.328648413
61.328669400
61.328684612
61.328720100
61.328765475
61.328879000
61.328896950
61.328913225
61.328961525
61.328965250
61.328968925
61.328980212
61.328993575
61.329000063
61.329041100
61.329041200
61.329055425
61.329055762
61.329100300
61.329111975
61.329146063
61.329176700
61.329186863
61.329195762
61.329222050
61.329272813
61.329286987
61.329421063
61.329478413
61.329600725
61.329631388
61.329698513
61.329736788
61.329776175
61.329829188
61.329854637
61.329964588
61.330149488
61.330180812
61.330369787
61.330415650
61.330421888
61.330452362
61.330535350
61.330537288
61.330537975
61.330646237
61.330670637
61.330800450
61.330806650
61.330813562
61.330824650
61.330884075
61.330924550
61.330939288
61.331014987
61.331061087
61.331142475
61.331162525
61.331267975
61.331268300
61.331278088
61.331290625
61.331293450
61.331303662
61.331386487
61.331404812
61.331482313
61.331531863
61.331613475
61.331630762
61.331635562
61.331801038
61.331803237
61.331901038
61.331953550
61.331973688
61.332025612
61.332026250
61.332044637
61.332114100
61.332129100
61.332129487
61.332150363
61.332173737
61.332175525
61.332185637
61.332218762
61.332276587
61.332338562
61.332392175
61.332528525
61.332598488
61.332621962
61.332738825
61.332847800
61.332886500
61.332894712
61.332932250
61.332950525
61.333111250
61.333208675
61.333260313
61.333278450
61.333333400
61.333368562
61.333467838
61.333499887
61.333510475
61.333521925
61.333622713
61.333705350
61.333729450
61.333762837
61.333777088
61.333808950
61.333886687
61.333887250
61.333945562
61.333973988
61.334014625
61.334078787
61.334121950
61.334127888
61.334286050
61.334286250
61.334294712
61.334334263
61.334388387
61.334418950
61.334485237
61.334500525
61.334510350
61.334514887
61.334579475
61.334613987
61.334629787
61.334640775
61.334656275
61.334732338
61.334947475
61.334958225
61.334994950
61.335026988
61.335089775
61.335096837
61.335184437
61.335216775
61.335321962
61.335376113
61.335520063
61.335561838
61.335584400
61.335590213
61.335646313
61.335663637
61.335679588
61.335801563
61.335822388
61.335856087
61.335969687
61.336000062
61.336010262
61.336091088
61.336129250
61.336146138
61.336175550
61.336215550
61.336438600
61.336487338
61.336506212
61.336536462
61.336560650
61.336568525
61.336590700
61.336691137
61.336714050
61.336738175
61.336761162
61.336785525
61.336832650
61.336996200
61.337064775
61.337086000
61.337131625
61.337170675
61.337187538
61.337295225
61.337299212
61.337322400
61.337347038
61.337457763
61.337475350
61.337485925
61.337516613
61.337516775
61.337553337
61.337598462
61.337694263
61.337736263
61.337750038
61.337769425
61.337791237
61.337793637
61.337799137
61.337801887
61.337860975
61.337914488
61.337952725
61.337976738
61.337991737
61.338021000
61.338106175
61.338200863
61.338229400
61.338318250
61.338330138
61.338397425
61.338514588
61.338574362
61.338609700
61.338700888
61.338745350
61.338786075
61.338802863
61.338828462
61.338882875
61.338954675
61.338966787
61.339042775
61.339088400
61.339293250
61.339335800
61.339339837
61.339384800
61.339478100
61.339530775
61.339603350
61.339614213
61.339655425
61.339724600
61.339747700
61.339777050
61.339789275
61.339806438
61.339876412
61.339878312
61.340033150
61.340066488
61.340166025
61.340239900
61.340248975
61.340298550
61.340357125
61.340371762
61.340389712
61.340473938
61.340475700
61.340485962
61.340510288
61.340549850
61.340561812
61.340612613
61.340643288
61.340713500
61.340765175
61.340779287
61.340814575
61.340863150
61.341125287
61.341198800
61.341217888
61.341295050
61.341391975
61.341409200
61.341420225
61.341429850
61.341463838
61.341467825
61.341729738
61.341740550
61.341826912
61.341925800
61.341970788
61.342003238
61.342061100
61.342063875
61.342078550
61.342080175
61.342088825
61.342138550
61.342187938
61.342235700
61.342271713
61.342282987
61.342325625
61.342370350
61.342455175
61.342515150
61.342540312
61.342543125
61.342585175
61.342616925
61.342623913
61.342658750
61.342701125
61.342843387
61.342873125
61.342947700
61.342986688
61.343006150
61.343047963
61.343116213
61.343127063
61.343128963
61.343384663
61.343425875
61.343518588
61.343565037
61.343578875
61.343655187
61.343722025
61.343796887
61.343799338
61.343800462
61.343814300
61.343819225
61.343822463
61.343834100
61.343856462
61.343856550
61.343939850
61.343999037
61.344032388
61.344043838
61.344078712
61.344092463
61.344145737
61.344163538
61.344204000
61.344288738
61.344338163
61.344454350
61.344463575
61.344465775
61.344515450
61.344517900
61.344528137
61.344585950
61.344588438
61.344668287
61.344794562
61.344824563
61.344917850
61.344986412
61.344986812
61.344988100
61.345402125
61.345424650
61.345426500
61.345444962
61.345499800
61.345508225
61.345522575
61.345536362
61.345563100
61.345636775
61.345678238
61.345696713
61.345738463
61.345774600
61.345802513
61.345807337
61.345904813
61.345905812
61.345960287
61.345990150
61.346018138
61.346022162
61.346042000
61.346063175
61.346078138
61.346129975
61.346140838
61.346160312
61.346198913
61.346205050
61.346301012
61.346486250
61.346507188
61.346523963
61.346549650
61.346558712
61.346595788
61.346622688
61.346652950
61.346665525
61.346683450
61.346693737
61.346757962
61.346760063
61.346822112
61.346956787
61.346995750
61.347125863
61.347129313
61.347238062
61.347273000
61.347321912
61.347349913
61.347363362
61.347383388
61.347383750
61.347440138
61.347440225
61.347451225
61.347476912
61.347489188
61.347577313
61.347601825
61.347601912
61.347658788
61.347687225
61.347706675
61.347720900
61.347764187
61.347764838
61.347786400
61.347786488
61.347794675
61.347841575
61.347854850
61.347923563
61.347946550
61.347964037
61.347993425
61.347998200
61.348005775
61.348006075
61.348021450
61.348042937
61.348078063
61.348283825
61.348291500
61.348369713
61.348371562
61.348392725
61.348395213
61.348443050
61.348557013
61.348677375
61.348677462
61.348819787
61.348869013
61.348880450
61.348934038
61.348935675
61.348982550
61.348990288
61.349118363
61.349154500
61.349203737
61.349275113
61.349287363
61.349288663
61.349301000
61.349314275
61.349331838
61.349387013
61.349498213
61.349499288
61.349520225
61.349541288
61.349557000
61.349585537
61.349636100
61.349643825
61.349643950
61.349645012
61.349650338
61.349666988
61.349696012
61.349700525
61.349721813
61.349762062
61.349781763
61.349833012
61.349846337
61.349915612
61.349930075
61.349952625
61.349982062
61.350038300
61.350070262
61.350108850
61.350149750
61.350214988
61.350270400
61.350283563
61.350403837
61.350420425
61.350436100
61.350447750
61.350607850
61.350627338
61.350637200
61.350703837
61.350729750
61.350745050
61.350780187
61.350856000
61.350874113
61.350876450
61.350968038
61.350988487
61.351149238
61.351193450
61.351226487
61.351270888
61.351299613
61.351325612
61.351379362
61.351425212
61.351427725
61.351437463
61.351607775
61.351644712
61.351649913
61.351813850
61.351814062
61.351848588
61.351858525
61.351950500
61.351958075
61.352007013
61.352036713
61.352063375
61.352071962
61.352124688
61.352135450
61.352147925
61.352287213
61.352292750
61.352293675
61.352332262
61.352367388
61.352371800
61.352448400
61.352499625
61.352621250
61.352621900
61.352638513
61.352724800
61.352727763
61.352789163
61.352820288
61.352821938
61.352855900
61.352881000
61.352932200
61.352986225
61.353009025
61.353208500
61.353235575
61.353247600
61.353283475
61.353353350
61.353354313
61.353423525
61.353448063
61.353507900
61.353579125
61.353590725
61.353602600
61.353632238
61.353703887
61.353717213
61.353890625
61.353957212
61.353985538
61.354113275
61.354149613
61.354154288
61.354156675
61.354208800
61.354213175
61.354274262
61.354303638
61.354421638
61.354432712
61.354447250
61.354447325
61.354451137
61.354475962
61.354480600
61.354487287
61.354584112
61.354618163
61.354675375
61.354675550
61.354677100
61.354685788
61.354705862
61.354756600
61.354835350
61.354839813
61.354889613
61.354891663
61.354899650
61.354908775
61.354961625
61.355019912
61.355041450
61.355051300
61.355069888
61.355185138
61.355208725
61.355221212
61.355231150
61.355296088
61.355414487
61.355442838
61.355480875
61.355558288
61.355570038
61.355571325
61.355593825
61.355597438
61.355615675
61.355706125
61.355988438
61.356000150
61.356078550
61.356253362
61.356322912
61.356327550
61.356460225
61.356509913
61.356514563
61.356515587
61.356515675
61.356583925
61.356588213
61.356642837
61.356691150
61.356734775
61.356734862
61.356761812
61.356892600
61.356937700
61.356982012
61.357054588
61.357079175
61.357112375
61.357144550
61.357207850
61.357218762
61.357283737
61.357323300
61.357378662
61.357458087
61.357493113
61.357496013
61.357526263
61.357648600
61.357697937
61.357698425
61.357753888
61.357781237
61.357954375
61.357954700
61.358023600
61.358040725
61.358077362
61.358077487
61.358082512
61.358168388
61.358175788
61.358243413
61.358264125
61.358288950
61.358291575
61.358299962
61.358342050
61.358376075
61.358497662
61.358560688
61.358605575
61.358656400
61.358676463
61.358808275
61.358921425
61.358996800
61.359021875
61.359070950
61.359116288
61.359141575
61.359236525
61.359375437
61.359391500
61.359397200
61.359432825
61.359467788
61.359479337
61.359490112
61.359506012
61.359539437
61.359560525
61.359594325
61.359622438
61.359750988
61.359779962
61.359808225
61.359864275
61.359912538
61.359992588
61.360009488
61.360138000
61.360173825
61.360174788
61.360193462
61.360199825
61.360236850
61.360406425
61.360450050
61.360500600
61.360531150
61.360546863
61.360554337
61.360596425
61.360634613
61.360672000
61.360751425
61.360804237
61.360810937
61.360892675
61.360893262
61.361035012
61.361126400
61.361164913
61.361216613
61.361296925
61.361463400
61.361483875
61.361534238
61.361574325
61.361596025
61.361628137
61.361731312
61.361774563
61.361789038
61.361798812
61.361827387
61.361976363
61.362014375
61.362041725
61.362125150
61.362232100
61.362241575
61.362248475
61.362254000
61.362274662
61.362314437
61.362422587
61.362468025
61.362494800
61.362548588
61.362591862
61.362616225
61.362644987
61.362748725
61.362748938
61.362773187
61.362797400
61.362822725
61.362825725
61.362863137
61.362894525
61.362912175
61.362922900
61.362932962
61.362945025
61.362951225
61.362996612
61.363018588
61.363139075
61.363157475
61.363190850
61.363236663
61.363242613
61.363248800
61.363266213
61.363295375
61.363314763
61.363349225
61.363366113
61.363405425
61.363424112
61.363522375
61.363546250
61.363671788
61.363689925
61.363766537
61.363782700
61.363823637
61.363959438
61.364111863
61.364155788
61.364157400
61.364175088
61.364175512
61.364196462
61.364198387
61.364201075
61.364223737
61.364266562
61.364388950
61.364392837
61.364392975
61.364411838
61.364429700
61.364439062
61.364440750
61.364445725
61.364617313
61.364619100
61.364863437
61.364977650
61.365023100
61.365032863
61.365080937
61.365097287
61.365124900
61.365148200
61.365205775
61.365253637
61.365258500
61.365273550
61.365330025
61.365345425
61.365380475
61.365401000
61.365428825
61.365462163
61.365471075
61.365571063
61.365587037
61.365600837
61.365676175
61.365680850
61.365727400
61.365735562
61.365743450
61.365794137
61.365857537
61.365873925
61.365942675
61.366010975
61.366044825
61.366047063
61.366076587
61.366108737
61.366179888
61.366202975
61.366237450
61.366287675
61.366334862
61.366528850
61.366587175
61.366618075
61.366623012
61.366623612
61.366642050
61.366644888
61.366677237
61.366677400
61.366726550
61.366772900
61.366815637
61.366878363
61.366883350
61.366919712
61.366976600
61.366981275
61.367022762
61.367057775
61.367145525
61.367231913
61.367282900
61.367342013
61.367353825
61.367356362
61.367405813
61.367473637
61.367625300
61.367715075
61.367720750
61.367723263
61.367757662
61.367760113
61.367782100
61.367789438
61.367801587
61.367813050
61.367873112
61.367883000
61.367921587
61.367930350
61.367935975
61.367943938
61.367951500
61.367985062
61.367999637
61.368034063
61.368046300
61.368084000
61.368105138
61.368109000
61.368256538
61.368261737
61.368267475
61.368275775
61.368387500
61.368408387
61.368426687
61.368429463
61.368434888
61.368449113
61.368462800
61.368475713
61.368504575
61.368533912
61.368582225
61.368675550
61.368706887
61.368720800
61.368748012
61.368761775
61.368762537
61.368762625
61.368762800
61.368769863
61.368791575
61.368806050
61.368823363
61.368871037
61.368872200
61.368895900
61.368997063
61.369004850
61.369157850
61.369168100
61.369205225
61.369217113
61.369261400
61.369391200
61.369421975
61.369437325
61.369472913
61.369502750
61.369511737
61.369523663
61.369581362
61.369607737
61.369735000
61.369760250
61.369929925
61.369953125
61.370033963
61.370091200
61.370113887
61.370161037
61.370182000
61.370213950
61.370254413
61.370266300
61.370304750
61.370348812
61.370360887
61.370361225
61.370459788
61.370608750
61.370618875
61.370625438
61.370645250
61.370659962
61.370803688
61.370808363
61.370865950
61.370920875
61.370982375
61.371004425
61.371122275
61.371122363
61.371166213
61.371184575
61.371332563
61.371485513
61.371485825
61.371534250
61.371687262
61.371692875
61.371768625
61.371810362
61.371896787
61.371898687
61.371905912
61.371949788
61.371964225
61.372040400
61.372065950
61.372234050
61.372236138
61.372267587
61.372287400
61.372319275
61.372454787
61.372476825
61.372545325
61.372577875
61.372749463
61.372794650
61.372829362
61.372852700
61.372923600
61.373108325
61.373124238
61.373139663
61.373196687
61.373212888
61.373218975
61.373223675
61.373223775
61.373271550
61.373350275
61.373503375
61.373536975
61.373717625
61.373859762
61.373979350
61.374025137
61.374098325
61.374135688
61.374229600
61.374279288
61.374305787
61.374323350
61.374323425
61.374555138
61.374561525
61.374616088
61.374695688
61.374721362
61.374756700
61.374854187
61.374890413
61.374937762
61.374979088
61.375152163
61.375207663
61.375220500
61.375255362
61.375259912
61.375310263
61.375366787
61.375375250
61.375507437
61.375536162
61.375549587
61.375566488
61.375570762
61.375585925
61.375588675
61.375650200
61.375727100
61.375749887
61.375850875
61.375883212
61.375995563
61.376011600
61.376027013
61.376091700
61.376145750
61.376172075
61.376275050
61.376359500
61.376380862
61.376418012
61.376480288
61.376484187
61.376557475
61.376609513
61.376613963
61.376642188
61.376739687
61.376902612
61.376915713
61.377053525
61.377174238
61.377221363
61.377234600
61.377419700
61.377525338
61.377545300
61.377646738
61.377657975
61.377715675
61.377860338
61.377926813
61.377944488
61.377949962
61.378019700
61.378032300
61.378199525
61.378200725
61.378277375
61.378337362
61.378385600
61.378414412
61.378443588
61.378492525
61.378663825
61.378677538
61.378754025
61.378765638
61.378769938
61.378775125
61.378788475
61.378795887
61.378805138
61.378817213
61.378828725
61.378864613
61.378899175
61.379112038
61.379293262
61.379295475
61.379298275
61.379299875
61.379398175
61.379498013
61.379538175
61.379544587
61.379587837
61.379606262
61.379768575
61.379930687
61.379989712
61.379996550
61.380018687
61.380051012
61.380080462
61.380220837
61.380263950
61.380295588
61.380295675
61.380301962
61.380365850
61.380436450
61.380478913
61.380574800
61.380607387
61.380658375
61.380726762
61.380749625
61.380816438
61.380826062
61.380851388
61.380931600
61.380942862
61.381078288
61.381111775
61.381125450
61.381141138
61.381175325
61.381188825
61.381212775
61.381461163
61.381551075
61.381557950
61.381849213
61.381926175
61.382067038
61.382080962
61.382275963
61.382334450
61.382337900
61.382369825
61.382433787
61.382454063
61.382636125
61.382668000
61.382757787
61.382801188
61.382803150
61.382893500
61.382948138
61.382998150
61.383035675
61.383040687
61.383047387
61.383091300
61.383109675
61.383159613
61.383220163
61.383249138
61.383276850
61.383351400
61.383448188
61.383535962
61.383559388
61.383564462
61.383618312
61.383626613
61.383626950
61.383627300
61.383652600
61.383656663
61.383668125
61.383677300
61.383702175
61.383767325
61.383816850
61.383856250
61.383875162
61.383932975
61.383960200
61.383977050
61.384001213
61.384009750
61.384045937
61.384063175
61.384092150
61.384096550
61.384099038
61.384127638
61.384220388
61.384354425
61.384442450
61.384460088
61.384691487
61.384708400
61.384720712
61.384760538
61.384766613
61.384793025
61.384793800
61.384801775
61.384825275
61.384848713
61.384851975
61.384868213
61.384894925
61.384914525
61.384951638
61.385024888
61.385056325
61.385094700
61.385142313
61.385148375
61.385184000
61.385234200
61.385266663
61.385312125
61.385320013
61.385374588
61.385446612
61.385505737
61.385677188
61.385867287
61.385878863
61.386066050
61.386077125
61.386119500
61.386133675
61.386163325
61.386212875
61.386235900
61.386342087
61.386393100
61.386435700
61.386435963
61.386474712
61.386643700
61.386658400
61.386669787
61.386764087
61.386799737
61.386851750
61.386927013
61.386976225
61.386981787
61.387144675
61.387210987
61.387293650
61.387296775
61.387350375
61.387357950
61.387486675
61.387496662
61.387638413
61.387652100
61.387681100
61.387684062
61.387693637
61.387704300
61.387740437
61.387743112
61.387773525
61.387800037
61.387852688
61.387944225
61.387945612
61.388052337
61.388073613
61.388080462
61.388228700
61.388249237
61.388287213
61.388293350
61.388293438
61.388358350
61.388399013
61.388425238
61.388429337
61.388498912
61.388533250
61.388544000
61.388621063
61.388700975
61.388701637
61.388712437
61.388771325
61.388833575
61.388874475
61.388902500
61.388987187
61.389001275
61.389206988
61.389286900
61.389293862
61.389307237
61.389309813
61.389341288
61.389353200
61.389499962
61.389533200
61.389568100
61.389595700
61.389609738
61.389670512
61.389726925
61.389748725
61.389760750
61.389904487
61.389904575
61.389904687
61.389910000
61.390089150
61.390090937
61.390187400
61.390193925
61.390196600
61.390319175
61.390355038
61.390364838
61.390365050
61.390366063
61.390489188
61.390526725
61.390611963
61.390612475
61.390674850
61.390710350
61.390862475
61.390879312
61.390942625
61.391015625
61.391028562
61.391090412
61.391127225
61.391220262
61.391224700
61.391233437
61.391285637
61.391341238
61.391390150
61.391394125
61.391399712
61.391425738
61.391553163
61.391605388
61.391605512
61.391650475
61.391926287
61.391956900
61.392034750
61.392036350
61.392124100
61.392134650
61.392163588
61.392224375
61.392250150
61.392277787
61.392286125
61.392293275
61.392400225
61.392443400
61.392516337
61.392545338
61.392593775
61.392661300
61.392709037
61.392726962
61.392728125
61.392738937
61.392758013
61.392785425
61.392794088
61.392814350
61.392834312
61.392857800
61.392861088
61.392878463
61.393027438
61.393037662
61.393080563
61.393091950
61.393108488
61.393218600
61.393349263
61.393388000
61.393483362
61.393621950
61.393674625
61.393805663
61.393909525
61.393935113
61.393936162
61.393936300
61.393936700
61.393958175
61.393965575
61.393983575
61.394102625
61.394184550
61.394201775
61.394271025
61.394280487
61.394438100
61.394547737
61.394556863
61.394629088
61.394713200
61.394713300
61.394828938
61.394854175
61.394865438
61.394878825
61.394894663
61.394926650
61.394927525
61.394958288
61.394983625
61.394983762
61.394999488
61.395009088
61.395032150
61.395053313
61.395119663
61.395320387
61.395342075
61.395342175
61.395382987
61.395383950
61.395403337
61.395424662
61.395432325
61.395454050
61.395531750
61.395570900
61.395719038
61.395781838
61.395829462
61.395849875
61.395859413
61.395927450
61.396023425
61.396038537
61.396130513
61.396164687
61.396196275
61.396346538
61.396440525
61.396599513
61.396607987
61.396608450
61.396623312
61.396633313
61.396642300
61.396676388
61.396770762
61.396952575
61.397013712
61.397251525
61.397359100
61.397373575
61.397394550
61.397410550
61.397428412
61.397443962
61.397479500
61.397538062
61.397691475
61.397796038
61.397825125
61.397919250
61.398009063
61.398045300
61.398120463
61.398143375
61.398143825
61.398163762
61.398207100
61.398242950
61.398274163
61.398281850
61.398396162
61.398437250
61.398443837
61.398455988
61.398472187
61.398488638
61.398501663
61.398596450
61.398608600
61.398717275
61.398747613
61.398964950
61.399002112
61.399086963
61.399134563
61.399200775
61.399214100
61.399215925
61.399256100
61.399463150
61.399498587
61.399514663
61.399521712
61.399532925
61.399557575
61.399562637
61.399637500
61.399641338
61.399723500
61.399864587
61.399879312
61.399910900
61.399931438
61.399933537
61.400096138
61.400143838
61.400259912
61.400288175
61.400313838
61.400325500
61.400412188
61.400595725
61.400665875
61.400843375
61.400874775
61.400940325
61.400944487
61.400977813
61.400980825
61.400981487
61.400997775
61.401023813
61.401097200
61.401156450
61.401242162
61.401341750
61.401345887
61.401466450
61.401475037
61.401507075
61.401636500
61.401787475
61.401805137
61.401808888
61.401860575
61.401924500
61.401981975
61.402053712
61.402098750
61.402118500
61.402188237
61.402235463
61.402254400
61.402367700
61.402371025
61.402443525
61.402515913
61.402554550
61.402564325
61.402589238
61.402643963
61.402656587
61.402657700
61.402679100
61.402724350
61.402762600
61.402764738
61.402814488
61.402833050
61.402837987
61.402910537
61.402931675
61.402971500
61.403038325
61.403189238
61.403199525
61.403253113
61.403333162
61.403334913
61.403378487
61.403385013
61.403395938
61.403433775
61.403455225
61.403501200
61.403614363
61.403739212
61.403746863
61.403825537
61.403861725
61.403893238
61.403900150
61.403922675
61.403943400
61.403988062
61.404098075
61.404139962
61.404191600
61.404209313
61.404336250
61.404477388
61.404551338
61.404586100
61.404705450
61.404877250
61.404891500
61.404916912
61.405037138
61.405080575
61.405134338
61.405153238
61.405254675
61.405363112
61.405374862
61.405396200
61.405441600
61.405441688
61.405446887
61.405469050
61.405538525
61.405541062
61.405645250
61.405681575
61.405696900
61.405713750
61.405768000
61.405771538
61.405812563
61.405823088
61.405974888
61.406019937
61.406034075
61.406043300
61.406072550
61.406072888
61.406179012
61.406209525
61.406214963
61.406240438
61.406337875
61.406470312
61.406497600
61.406521100
61.406580813
61.406602363
61.406609637
61.406682950
61.406683050
61.406696450
61.406705063
61.406756413
61.406916563
61.406990100
61.407105137
61.407121838
61.407284287
61.407300988
61.407332262
61.407376863
61.407384263
61.407390650
61.407492113
61.407619525
61.407653962
61.407656563
61.407663888
61.407812300
61.407835650
61.407913750
61.407960875
61.407969175
61.408100950
61.408104250
61.408127800
61.408157150
61.408202825
61.408209275
61.408223337
61.408235125
61.408404975
61.408523600
61.408568100
61.408571913
61.408612525
61.408683563
61.408727925
61.408769375
61.408909212
61.409154775
61.409194662
61.409217500
61.409227913
61.409358838
61.409386287
61.409408337
61.409409075
61.409451713
61.409466962
61.409481300
61.409649862
61.409705037
61.409705150
61.409819475
61.409869050
61.409893987
61.409940225
61.409943425
61.409944487
61.409947250
61.409988525
61.410084275
61.410115737
61.410152300
61.410183563
61.410185537
61.410186175
61.410223350
61.410238350
61.410293362
61.410326900
61.410336550
61.410344250
61.410349788
61.410380000
61.410396975
61.410435238
61.410532825
61.410555462
61.410651487
61.410663587
61.410691250
61.410790513
61.410797275
61.410822300
61.410826163
61.410835963
61.410837475
61.410880588
61.410982987
61.410988162
61.411020550
61.411021000
61.411037200
61.411080087
61.411097863
61.411143175
61.411157025
61.411352850
61.411362563
61.411375763
61.411414800
61.411447675
61.411471687
61.411475512
61.411516925
61.411524850
61.411603912
61.411722750
61.411726837
61.411819413
61.411917637
61.412083063
61.412112288
61.412215563
61.412219025
61.412273850
61.412273937
61.412310062
61.412338375
61.412366350
61.412497850
61.412507725
61.412578037
61.412709650
61.412748350
61.412797925
61.412839213
61.412851412
61.412854612
61.412890750
61.412908112
61.413009862
61.413036650
61.413064900
61.413079250
61.413085650
61.413145150
61.413156025
61.413197900
61.413204962
61.413211238
61.413231137
61.413251462
61.413286650
61.413423063
61.413450450
61.413467425
61.413467862
61.413645525
61.413647375
61.413654550
61.413657513
61.413716700
61.413719875
61.413763150
61.413774850
61.413780063
61.413781038
61.413802012
61.413818125
61.413828962
61.413834788
61.413838037
61.413872287
61.413884712
61.413889225
61.413898800
61.413926475
61.413935538
61.414010438
61.414018488
61.414095338
61.414135050
61.414135212
61.414141812
61.414216875
61.414272887
61.414273337
61.414320475
61.414335775
61.414351650
61.414355950
61.414358712
61.414381412
61.414406525
61.414465150
61.414477075
61.414560650
61.414563288
61.414587037
61.414630163
61.414673750
61.414680950
61.414690575
61.414745463
61.414775762
61.414780263
61.414856087
61.414884625
61.414954225
61.415009450
61.415046688
61.415065575
61.415105750
61.415133013
61.415140712
61.415230025
61.415503937
61.415506700
61.415532762
61.415568700
61.415592475
61.415620225
61.415646137
61.415686725
61.415769987
61.415881425
61.415954725
61.416107938
61.416114888
61.416168375
61.416174350
61.416408575
61.416444138
61.416483912
61.416501675
61.416520287
61.416673387
61.416678600
61.416709963
61.416760838
61.416769150
61.416787550
61.416788825
61.416791700
61.416846388
61.416870813
61.416899625
61.416941000
61.416964138
61.416973625
61.417066662
61.417098137
61.417167400
61.417208700
61.417253663
61.417303800
61.417417650
61.417422425
61.417533300
61.417593287
61.417627862
61.417642250
61.417647875
61.417671075
61.417677850
61.417753350
61.417776450
61.417804325
61.417805325
61.417828125
61.417903688
61.417912375
61.417945338
61.417978625
61.418082650
61.418109962
61.418140350
61.418151188
61.418171650
61.418179300
61.418181287
61.418186738
61.418326225
61.418346000
61.418423800
61.418469387
61.418488650
61.418513838
61.418535762
61.418600563
61.418668125
61.418686163
61.418688913
61.418705700
61.418778700
61.418814725
61.418815137
61.418824250
61.418838612
61.418867175
61.418891425
61.418892838
61.418905862
61.418906100
61.418950350
61.418998012
61.419003563
61.419019863
61.419071325
61.419075375
61.419121550
61.419126713
61.419167150
61.419184038
61.419207937
61.419224363
61.419240525
61.419275500
61.419279450
61.419279563
61.419279962
61.419294237
61.419350038
61.419352675
61.419364962
61.419390050
61.419393375
61.419477912
61.419488800
61.419511237
61.419561188
61.419568013
61.419602875
61.419608188
61.419642938
61.419646975
61.419649250
61.419691800
61.419701387
61.419726262
61.419727612
61.419834163
61.419861887
61.419872050
61.419886100
61.419926363
61.419927000
61.419988750
61.420015050
61.420102288
61.420140012
61.420156475
61.420159838
61.420168450
61.420176187
61.420185862
61.420219425
61.420231525
61.420281800
61.420295300
61.420309700
61.420330363
61.420356900
61.420357950
61.420384725
61.420384825
61.420466938
61.420468638
61.420495275
61.420501237
61.420516900
61.420569362
61.420595025
61.420595500
61.420598575
61.420602712
61.420603738
61.420647100
61.420653587
61.420656437
61.420683463
61.420712487
61.420738625
61.420749738
61.420772600
61.420789838
61.420852088
61.420873425
61.420895025
61.420950925
61.420990387
61.420999700
61.421014275
61.421026537
61.421088412
61.421122662
61.421160763
61.421182137
61.421202313
61.421270175
61.421313475
61.421331387
61.421357500
61.421382737
61.421468150
61.421471075
61.421539487
61.421550900
61.421584625
61.421585613
61.421626688
61.421637275
61.421675175
61.421675263
61.421727137
61.421730075
61.421760700
61.421763800
61.421774212
61.421794525
61.421839425
61.421864125
61.421882575
61.421892550
61.421893875
61.421947800
61.421968375
61.421994963
61.422002975
61.422062563
61.422077200
61.422078575
61.422080538
61.422088500
61.422098813
61.422112975
61.422121600
61.422125362
61.422140425
61.422141637
61.422188988
61.422191537
61.422202750
61.422249788
61.422251675
61.422284525
61.422338575
61.422369913
61.422376475
61.422427625
61.422476463
61.422486963
61.422535162
61.422573875
61.422581863
61.422591550
61.422622438
61.422623763
61.422627787
61.422671612
61.422688075
61.422694825
61.422720162
61.422726750
61.422777537
61.422777625
61.422793550
61.422800075
61.422813000
61.422845775
61.422857413
61.422962500
61.422980763
61.423065525
61.423103187
61.423126775
61.423166913
61.423172587
61.423173187
61.423205737
61.423214737
61.423237263
61.423245225
61.423258563
61.423349075
61.423399175
61.423411288
61.423414400
61.423423150
61.423452737
61.423464188
61.423539775
61.423570250
61.423587475
61.423634375
61.423693825
61.423758600
61.423826450
61.423826950
61.423856988
61.423911000
61.423915300
61.423941937
61.423948825
61.423977475
61.423978925
61.423979025
61.424213475
61.424219400
61.424313475
61.424317012
61.424367338
61.424465838
61.424467288
61.424472262
61.424485175
61.424523087
61.424529187
61.424541200
61.424542075
61.424552887
61.424552975
61.424571450
61.424593288
61.424657850
61.424675362
61.424749975
61.424779600
61.424780025
61.424837400
61.424917550
61.424944113
61.424949975
61.424980263
61.425054813
61.425133725
61.425208750
61.425256238
61.425271638
61.425301262
61.425311763
61.425315500
61.425318662
61.425322575
61.425337787
61.425361250
61.425371425
61.425372575
61.425374325
61.425375362
61.425387312
61.425396550
61.425455300
61.425468987
61.425483787
61.425493762
61.425542850
61.425551800
61.425582787
61.425584013
61.425620438
61.425631162
61.425707563
61.425754175
61.425769225
61.425802512
61.425812413
61.425822487
61.425851563
61.425929450
61.425990988
61.426020025
61.426060075
61.426070737
61.426094337
61.426124900
61.426143050
61.426225563
61.426310012
61.426320788
61.426343850
61.426433362
61.426452338
61.426481550
61.426504725
61.426533900
61.426545913
61.426546000
61.426623550
61.426644775
61.426688388
61.426732837
61.426750637
61.426773975
61.426792238
61.426833900
61.426835762
61.426862388
61.426902963
61.426913337
61.426953350
61.426964963
61.427024088
61.427035188
61.427038625
61.427119912
61.427211825
61.427295313
61.427298600
61.427317987
61.427399650
61.427543225
61.427569838
61.427569938
61.427580525
61.427598037
61.427599850
61.427625900
61.427683600
61.427696600
61.427726787
61.427736213
61.427741537
61.427754738
61.427758925
61.427765425
61.427816538
61.428077475
61.428091288
61.428110062
61.428120700
61.428131013
61.428131400
61.428200862
61.428213437
61.428226137
61.428227625
61.428228363
61.428265650
61.428272175
61.428377650
61.428383600
61.428403487
61.428420825
61.428445375
61.428451925
61.428470025
61.428485250
61.428594913
61.428628600
61.428658238
61.428674775
61.428678275
61.428680437
61.428704262
61.428711700
61.428746550
61.428799950
61.428806400
61.428813238
61.428849988
61.428883575
61.428986737
61.428990525
61.429039825
61.429060925
61.429061013
61.429066000
61.429114463
61.429128550
61.429136125
61.429139450
61.429153812
61.429167425
61.429191725
61.429366612
61.429394137
61.429443075
61.429531275
61.429538237
61.429568675
61.429575525
61.429587312
61.429598187
61.429705625
61.429731800
61.429731987
61.429818762
61.429859337
61.429859825
61.429862413
61.429866575
61.429886637
61.429904562
61.429932425
61.429970700
61.429983175
61.429995675
61.430029525
61.430063150
61.430113662
61.430223562
61.430224175
61.430233975
61.430236888
61.430247687
61.430324762
61.430342250
61.430397738
61.430400212
61.430404350
61.430417463
61.430423825
61.430477788
61.430506750
61.430524738
61.430524975
61.430565163
61.430622575
61.430623825
61.430627750
61.430646887
61.430681988
61.430787813
61.430813988
61.430852038
61.430879250
61.430881838
61.430924125
61.430990837
61.431005787
61.431017338
61.431080100
61.431127275
61.431144675
61.431203362
61.431207112
61.431234900
61.431235075
61.431240362
61.431248750
61.431355200
61.431372100
61.431385950
61.431430588
61.431459350
61.431459500
61.431490487
61.431493612
61.431506850
61.431511687
61.431530512
61.431530625
61.431553012
61.431585013
61.431615237
61.431632850
61.431640750
61.431778475
61.431837063
61.431849488
61.431872963
61.431947063
61.431947188
61.432104575
61.432120062
61.432134375
61.432183513
61.432204187
61.432211325
61.432224225
61.432300525
61.432304763
61.432320187
61.432344063
61.432363338
61.432412225
61.432426325
61.432430600
61.432431687
61.432502450
61.432508800
61.432510750
61.432537137
61.432635775
61.432669225
61.432679087
61.432681688
61.432712737
61.432788937
61.432812412
61.432828188
61.432875362
61.432916013
61.432916212
61.432920775
61.432921263
61.432974212
61.433077588
61.433170387
61.433369175
61.433372450
61.433434463
61.433472875
61.433484212
61.433501963
61.433514063
61.433528375
61.433531275
61.433574100
61.433576325
61.433590037
61.433593112
61.433594687
61.433598525
61.433635112
61.433669288
61.433728225
61.433736063
61.433752600
61.433785462
61.433785712
61.433817975
61.433832150
61.433863225
61.433870988
61.433916213
61.433928900
61.433933050
61.433972363
61.433975012
61.433988488
61.433994175
61.434008675
61.434018475
61.434041462
61.434051713
61.434068250
61.434095537
61.434119575
61.434162212
61.434175487
61.434239625
61.434253800
61.434255587
61.434279663
61.434303712
61.434315287
61.434326562
61.434336513
61.434339525
61.434348750
61.434349963
61.434380875
61.434397787
61.434411875
61.434420962
61.434432362
61.434442363
61.434446763
61.434483375
61.434489638
61.434515650
61.434548900
61.434586525
61.434626875
61.434660388
61.434718300
61.434776437
61.434844838
61.434858338
61.434905300
61.434959863
61.435003487
61.435025387
61.435057613
61.435240650
61.435263825
61.435307763
61.435329100
61.435381350
61.435390025
61.435412038
61.435412713
61.435435287
61.435460725
61.435488550
61.435500512
61.435545325
61.435584050
61.435584275
61.435612775
61.435646087
61.435747988
61.435760737
61.435772075
61.435803413
61.435804475
61.435827213
61.435828375
61.435880275
61.435881700
61.435893575
61.435897488
61.435898538
61.435899925
61.435989800
61.435995512
61.436015575
61.436081450
61.436087538
61.436094612
61.436120600
61.436142363
61.436187350
61.436195637
61.436210450
61.436222750
61.436273138
61.436275400
61.436325563
61.436374063
61.436386537
61.436396663
61.436401475
61.436430775
61.436475000
61.436556813
61.436594412
61.436603725
61.436647975
61.436648138
61.436712625
61.436751112
61.436762962
61.436895437
61.436902800
61.436902900
61.436956012
61.436958425
61.436988937
61.437013625
61.437054463
61.437055750
61.437215112
61.437238875
61.437242162
61.437249763
61.437338137
61.437339050
61.437355850
61.437377175
61.437404613
61.437485550
61.437492838
61.437494000
61.437494087
61.437496962
61.437556988
61.437609538
61.437637112
61.437725437
61.437781587
61.437814200
61.437849738
61.437866888
61.437872325
61.437879888
61.437934662
61.437937088
61.437942250
61.437961925
61.437981075
61.438012600
61.438038525
61.438106675
61.438157225
61.438173750
61.438174663
61.438230563
61.438235875
61.438244000
61.438297900
61.438302000
61.438316925
61.438338750
61.438347063
61.438353713
61.438368525
61.438386050
61.438398800
61.438437763
61.438493350
61.438536200
61.438536287
61.438543300
61.438559650
61.438606263
61.438710225
61.438718925
61.438746225
61.438750787
61.438754438
61.438768975
61.438794775
61.438827075
61.438850275
61.438945113
61.439073087
61.439162663
61.439194625
61.439214175
61.439231513
61.439291525
61.439297438
61.439299275
61.439329038
61.439432438
61.439569500
61.439629875
61.439635162
61.439644763
61.439647587
61.439672700
61.439690275
61.439725037
61.439726300
61.439726937
61.439769700
61.439770962
61.439794875
61.439818575
61.439832325
61.439849600
61.439869075
61.439881937
61.439903538
61.439983225
61.439990050
61.440029063
61.440049225
61.440074250
61.440077175
61.440148225
61.440148312
61.440221250
61.440223925
61.440234713
61.440242762
61.440243875
61.440276500
61.440279200
61.440310275
61.440318738
61.440344475
61.440362600
61.440364987
61.440369162
61.440382750
61.440475437
61.440501488
61.440519025
61.440527012
61.440551263
61.440564987
61.440581050
61.440619187
61.440620563
61.440620825
61.440634413
61.440724000
61.440757150
61.440765025
61.440771088
61.440875338
61.440900150
61.440900275
61.440912938
61.440962038
61.441018288
61.441068275
61.441079188
61.441133400
61.441267737
61.441329362
61.441354700
61.441398812
61.441401738
61.441502638
61.441511662
61.441523887
61.441532025
61.441568625
61.441572263
61.441629212
61.441649987
61.441660287
61.441680363
61.441687775
61.441692225
61.441835438
61.441871575
61.441872200
61.441872725
61.441889850
61.441889987
61.441892525
61.441920750
61.441922013
61.441956787
61.441969675
61.441980075
61.441980150
61.441998412
61.442016512
61.442031837
61.442031988
61.442060037
61.442077713
61.442172662
61.442179525
61.442181813
61.442187887
61.442245337
61.442261900
61.442366500
61.442367013
61.442399100
61.442402337
61.442416200
61.442560212
61.442592475
61.442597388
61.442622825
61.442630163
61.442658087
61.442707312
61.442719225
61.442721850
61.442722875
61.442747875
61.442824088
61.442832387
61.442855788
61.442856200
61.442882900
61.442897337
61.442901525
61.442905550
61.442924862
61.442925163
61.442959675
61.442959925
61.442960150
61.443020400
61.443034963
61.443045550
61.443053038
61.443146838
61.443158950
61.443164137
61.443169887
61.443177175
61.443232900
61.443246012
61.443265425
61.443402838
61.443461350
61.443535662
61.443566025
61.443649100
61.443649600
61.443710688
61.443759525
61.443814475
61.443846038
61.443865862
61.443913612
61.443919313
61.443927600
61.443930525
61.443961612
61.444024513
61.444027925
61.444060125
61.444064275
61.444070012
61.444075613
61.444092037
61.444128388
61.444129838
61.444147925
61.444148338
61.444180250
61.444193838
61.444224475
61.444227100
61.444238600
61.444248888
61.444258150
61.444268200
61.444278787
61.444280537
61.444280750
61.444280838
61.444285825
61.444310375
61.444314938
61.444315788
61.444316087
61.444326663
61.444333700
61.444334637
61.444343338
61.444349487
61.444351762
61.444352088
61.444364525
61.444393050
61.444412125
61.444413825
61.444424537
61.444437600
61.444452512
61.444469925
61.444512875
61.444526550
61.444536062
61.444561912
61.444600900
61.444699875
61.444732337
61.444744388
61.444775062
61.444808137
61.444824062
61.444845038
61.444847413
61.444853212
61.444862625
61.444955237
61.444965137
61.445005313
61.445023375
61.445039888
61.445049013
61.445077925
61.445086813
61.445104263
61.445130550
61.445130638
61.445147912
61.445160137
61.445240225
61.445300400
61.445307925
61.445350600
61.445373987
61.445402025
61.445413638
61.445426375
61.445487138
61.445524875
61.445560912
61.445576625
61.445585025
61.445606800
61.445635700
61.445663512
61.445672925
61.445681225
61.445695525
61.445745487
61.445814500
61.445874663
61.445881125
61.445886825
61.446048750
61.446062750
61.446067725
61.446072587
61.446135762
61.446175838
61.446282225
61.446315825
61.446347913
61.446361813
61.446382638
61.446386500
61.446481713
61.446487775
61.446500288
61.446500375
61.446534263
61.446558500
61.446575550
61.446602375
61.446617512
61.446623163
61.446641900
61.446675700
61.446677362
61.446696137
61.446736913
61.446769762
61.446831100
61.446846263
61.446954650
61.447061238
61.447086800
61.447125125
61.447225000
61.447268225
61.447292387
61.447343375
61.447490012
61.447599137
61.447631462
61.447706387
61.447742787
61.447754412
61.447761363
61.447857762
61.447892225
61.447904625
61.447935975
61.447940025
61.447944925
61.447959463
61.447961713
61.447975888
61.447978225
61.447987775
61.448085412
61.448151438
61.448186838
61.448242275
61.448259275
61.448274025
61.448275587
61.448357350
61.448397325
61.448403463
61.448496187
61.448500900
61.448517750
61.448574400
61.448625875
61.448662075
61.448677600
61.448680512
61.448726025
61.448754300
61.448763337
61.448825937
61.448826313
61.448834287
61.448839150
61.448878225
61.448888762
61.448954613
61.449043362
61.449070650
61.449085775
61.449085862
61.449085962
61.449122237
61.449180437
61.449182250
61.449192588
61.449232337
61.449248125
61.449288288
61.449290975
61.449295687
61.449296238
61.449317500
61.449345212
61.449376812
61.449397350
61.449417162
61.449448925
61.449461113
61.449472212
61.449505288
61.449539988
61.449556163
61.449556275
61.449586838
61.449610937
61.449823612
61.449827725
61.449827925
61.449834288
61.449850775
61.449892925
61.449914575
61.449931138
61.449972250
61.449982162
61.450053287
61.450058900
61.450086850
61.450113212
61.450182775
61.450190500
61.450250363
61.450253362
61.450271100
61.450400475
61.450400563
61.450422762
61.450480187
61.450499163
61.450585913
61.450613238
61.450618700
61.450633713
61.450738175
61.450816600
61.450828550
61.450840163
61.450841825
61.450867100
61.450896888
61.450913400
61.450940088
61.450961725
61.450965725
61.451007375
61.451025925
61.451110600
61.451120112
61.451120188
61.451156325
61.451195575
61.451264462
61.451325400
61.451371288
61.451371450
61.451389388
61.451426463
61.451510863
61.451516950
61.451522300
61.451528012
61.451537012
61.451565112
61.451574313
61.451606950
61.451615713
61.451642112
61.451659587
61.451712675
61.451714825
61.451715263
61.451716075
61.451733025
61.451769325
61.451818438
61.451833812
61.451861188
61.451877113
61.451893750
61.451898250
61.451920375
61.451991863
61.452045650
61.452119713
61.452127200
61.452191050
61.452195287
61.452195913
61.452256250
61.452279775
61.452287700
61.452299675
61.452381213
61.452390025
61.452397162
61.452430537
61.452461163
61.452481687
61.452493325
61.452494975
61.452497237
61.452510412
61.452559263
61.452566887
61.452572512
61.452574500
61.452589113
61.452600438
61.452602950
61.452615663
61.452640850
61.452647450
61.452652613
61.452671937
61.452679862
61.452692863
61.452693838
61.452730987
61.452744950
61.452759875
61.452767475
61.452769975
61.452779250
61.452789512
61.452794088
61.452832100
61.452839013
61.452893262
61.452900875
61.452912062
61.452929838
61.452941813
61.452945888
61.452953012
61.453000525
61.453001013
61.453028137
61.453029875
61.453095075
61.453102063
61.453103388
61.453111263
61.453119687
61.453157050
61.453204087
61.453263187
61.453343113
61.453356700
61.453367575
61.453401488
61.453435250
61.453459262
61.453488075
61.453555737
61.453598100
61.453598587
61.453608300
61.453631600
61.453674062
61.453677500
61.453682888
61.453691900
61.453711162
61.453732825
61.453738775
61.453745675
61.453745838
61.453759263
61.453759875
61.453775650
61.453831712
61.453845200
61.453846087
61.453847137
61.453855775
61.453856500
61.453858037
61.453859337
61.453860138
61.453860750
61.453863975
61.453888537
61.453890487
61.453896475
61.453915675
61.453936575
61.453936662
61.453944888
61.453953025
61.453953450
61.453962575
61.453966400
61.453968063
61.453975662
61.453979300
61.453980087
61.453983388
61.454000337
61.454014462
61.454015125
61.454046437
61.454052075
61.454059863
61.454085175
61.454103538
61.454125925
61.454148650
61.454161200
61.454162762
61.454164938
61.454172562
61.454187037
61.454198775
61.454206600
61.454212687
61.454255825
61.454286663
61.454296863
61.454330700
61.454333988
61.454337575
61.454338937
61.454345575
61.454346800
61.454357212
61.454398238
61.454423375
61.454431112
61.454441400
61.454451225
61.454468988
61.454502275
61.454506800
61.454506888
61.454515362
61.454522475
61.454550225
61.454557850
61.454578062
61.454591825
61.454655462
61.454676575
61.454688925
61.454705250
61.454718125
61.454727363
61.454748587
61.454758050
61.454783363
61.454801275
61.454809363
61.454831287
61.454887850
61.455002812
61.455002937
61.455013112
61.455015975
61.455016138
61.455021337
61.455046688
61.455104338
61.455110588
61.455149625
61.455192600
61.455213013
61.455240625
61.455252188
61.455273150
61.455273713
61.455274213
61.455277350
61.455363963
61.455386800
61.455419812
61.455422263
61.455454237
61.455463387
61.455467050
61.455495687
61.455524262
61.455592200
61.455600813
61.455601125
61.455717562
61.455740687
61.455768613
61.455768687
61.455805537
61.455848413
61.455861662
61.455871712
61.455925175
61.455991537
61.455999175
61.456002238
61.456097738
61.456109338
61.456111462
61.456117950
61.456132037
61.456133487
61.456180563
61.456185138
61.456202375
61.456219900
61.456235625
61.456269138
61.456311075
61.456321788
61.456337862
61.456357187
61.456396025
61.456407425
61.456417150
61.456452412
61.456459813
61.456467762
61.456480963
61.456519312
61.456534900
61.456580213
61.456584513
61.456626263
61.456644987
61.456648725
61.456653900
61.456664262
61.456666963
61.456675963
61.456758425
61.456777425
61.456783612
61.456793800
61.456833075
61.456838250
61.456847525
61.456850413
61.456859038
61.456892837
61.456943237
61.456950013
61.456965925
61.457015338
61.457048562
61.457048775
61.457063150
61.457082462
61.457082700
61.457102287
61.457129688
61.457131512
61.457136050
61.457137237
61.457156862
61.457192912
61.457197525
61.457344263
61.457344475
61.457344562
61.457360875
61.457376588
61.457376750
61.457404700
61.457404862
61.457422988
61.457445912
61.457480287
61.457506337
61.457537487
61.457545850
61.457546200
61.457568587
61.457607862
61.457608812
61.457632313
61.457653650
61.457657838
61.457658462
61.457667875
61.457681450
61.457713575
61.457716187
61.457727200
61.457731837
61.457733762
61.457736287
61.457753487
61.457753838
61.457766050
61.457797787
61.457803162
61.457811388
61.457830362
61.457853600
61.457863200
61.457901038
61.457929538
61.457938537
61.458003075
61.458009588
61.458090375
61.458120012
61.458121125
61.458148063
61.458174700
61.458185150
61.458192875
61.458232075
61.458232800
61.458235937
61.458244413
61.458250250
61.458279187
61.458314563
61.458316438
61.458321675
61.458334025
61.458340912
61.458345137
61.458345525
61.458348025
61.458392162
61.458456687
61.458468338
61.458468438
61.458471012
61.458498912
61.458522200
61.458594138
61.458617637
61.458617862
61.458646413
61.458652475
61.458656625
61.458663300
61.458664513
61.458696688
61.458699000
61.458706375
61.458733937
61.458735987
61.458750137
61.458752662
61.458754250
61.458774588
61.458783537
61.458792975
61.458818788
61.458823962
61.458850425
61.458873813
61.458943900
61.458950188
61.458962937
61.458990775
61.458997012
61.458997438
61.459033312
61.459034225
61.459039313
61.459042838
61.459105163
61.459113337
61.459122800
61.459136900
61.459137213
61.459143700
61.459228000
61.459234300
61.459277800
61.459337300
61.459355500
61.459367450
61.459378350
61.459392112
61.459392700
61.459395837
61.459402025
61.459421225
61.459480150
61.459482863
61.459484287
61.459486375
61.459497475
61.459500675
61.459500762
61.459505575
61.459514437
61.459517175
61.459540125
61.459581187
61.459588338
61.459667375
61.459688187
61.459704362
61.459705038
61.459723463
61.459725625
61.459742975
61.459761888
61.459822150
61.459824838
61.459825475
61.459826763
61.459842137
61.459874050
61.459875262
61.459878475
61.459885675
61.459896250
61.459939350
61.459974000
61.459990238
61.459994775
61.460012050
61.460019837
61.460055213
61.460057513
61.460081387
61.460082437
61.460082525
61.460090625
61.460115088
61.460128750
61.460134375
61.460167588
61.460169850
61.460183175
61.460200613
61.460210100
61.460210512
61.460238412
61.460239000
61.460239212
61.460251587
61.460299250
61.460299450
61.460314525
61.460315100
61.460318325
61.460327775
61.460362262
61.460373887
61.460390188
61.460420113
61.460443975
61.460445038
61.460473925
61.460497350
61.460504925
61.460510850
61.460533150
61.460546038
61.460559475
61.460582175
61.460628687
61.460645875
61.460709012
61.460727037
61.460731000
61.460766075
61.460766187
61.460775750
61.460779950
61.460818737
61.460864212
61.460884787
61.460911813
61.460916500
61.460929638
61.460932825
61.460943437
61.460955488
61.460963150
61.460972425
61.460972713
61.460973075
61.460983513
61.460996812
61.460998737
61.461005150
61.461027775
61.461035575
61.461095337
61.461122712
61.461127425
61.461142050
61.461194675
61.461194762
61.461206800
61.461216175
61.461228025
61.461236150
61.461237250
61.461268500
61.461268588
61.461350725
61.461366800
61.461374650
61.461382613
61.461386550
61.461393225
61.461415450
61.461415563
61.461438712
61.461487850
61.461493137
61.461493725
61.461496025
61.461509400
61.461571863
61.461596500
61.461620612
61.461704862
61.461713463
61.461719525
61.461725337
61.461736513
61.461772425
61.461803012
61.461805550
61.461816488
61.461821138
61.461852700
61.461863350
61.461866712
61.461890262
61.461958137
61.461964775
61.461965800
61.461991325
61.462007163
61.462034050
61.462035437
61.462042850
61.462050312
61.462092787
61.462093688
61.462111750
61.462112613
61.462139712
61.462141712
61.462177588
61.462200925
61.462206262
61.462213437
61.462213525
61.462238337
61.462238462
61.462240825
61.462241300
61.462247525
61.462249700
61.462254275
61.462293112
61.462335588
61.462360963
61.462365838
61.462370038
61.462382025
61.462385400
61.462454788
61.462472437
61.462542975
61.462587337
61.462597375
61.462607100
61.462607600
61.462666212
61.462687512
61.462693400
61.462696763
61.462705912
61.462718262
61.462729438
61.462754137
61.462762662
61.462790775
61.462792000
61.462792125
61.462804750
61.462816050
61.462833463
61.462846325
61.462855700
61.462858737
61.462884888
61.462907812
61.462917813
61.462929487
61.462945862
61.462993213
61.463019075
61.463023013
61.463026775
61.463028125
61.463067362
61.463079337
61.463082600
61.463084350
61.463085212
61.463113225
61.463119800
61.463160725
61.463178950
61.463182987
61.463183625
61.463198988
61.463201725
61.463206325
61.463227425
61.463258625
61.463271087
61.463272438
61.463307850
61.463335738
61.463339463
61.463349625
61.463389450
61.463419812
61.463431787
61.463434400
61.463461688
61.463475075
61.463545338
61.463565938
61.463576825
61.463597400
61.463612075
61.463689512
61.463703688
61.463714675
61.463715175
61.463722938
61.463729687
61.463732850
61.463767412
61.463777550
61.463777937
61.463790137
61.463852612
61.463884000
61.463884912
61.463897788
61.463899775
61.463909375
61.463917188
61.463931688
61.463943562
61.463944175
61.463996125
61.464011325
61.464016400
61.464064962
61.464066025
61.464080137
61.464089937
61.464110700
61.464119800
61.464252950
61.464260362
61.464285287
61.464307825
61.464319588
61.464327662
61.464390775
61.464427712
61.464449450
61.464451350
61.464483075
61.464494937
61.464512400
61.464523725
61.464535750
61.464561588
61.464564663
61.464567413
61.464570525
61.464570625
61.464575588
61.464583563
61.464605475
61.464618638
61.464639450
61.464646962
61.464658725
61.464689625
61.464700063
61.464712600
61.464712887
61.464724762
61.464731775
61.464793837
61.464800750
61.464803025
61.464810763
61.464817050
61.464852437
61.464866263
61.464868962
61.464909463
61.464938225
61.464959300
61.465070363
61.465073213
61.465079075
61.465086725
61.465092425
61.465141400
61.465155563
61.465174838
61.465209812
61.465216662
61.465227562
61.465234625
61.465245612
61.465249825
61.465272500
61.465276500
61.465292437
61.465295075
61.465298150
61.465326600
61.465331287
61.465344962
61.465347125
61.465355275
61.465366862
61.465372275
61.465382125
61.465410875
61.465413688
61.465434188
61.465464350
61.465466525
61.465488188
61.465527775
61.465530612
61.465550087
61.465608762
61.465618238
61.465651450
61.465651837
61.465665487
61.465670338
61.465670450
61.465688963
61.465784750
61.465787300
61.465817812
61.465843337
61.465843525
61.465848375
61.465975500
61.466008862
61.466029513
61.466043613
61.466057175
61.466074950
61.466141738
61.466180612
61.466229912
61.466273975
61.466275175
61.466285437
61.466290250
61.466338250
61.466347113
61.466360687
61.466366750
61.466397325
61.466406988
61.466407938
61.466450375
61.466455200
61.466499025
61.466519312
61.466521988
61.466524450
61.466554188
61.466562287
61.466611350
61.466696762
61.466708975
61.466766600
61.466776487
61.466787713
61.466843700
61.466870462
61.466885588
61.466899325
61.466899412
61.466933088
61.466940612
61.466974350
61.467030100
61.467046825
61.467089962
61.467149912
61.467154763
61.467160263
61.467180163
61.467205650
61.467227638
61.467342075
61.467359538
61.467438763
61.467475337
61.467481725
61.467488825
61.467492613
61.467526412
61.467531475
61.467554462
61.467636588
61.467639437
61.467688700
61.467725012
61.467737738
61.467798925
61.467801300
61.467809650
61.467820350
61.467855050
61.467881713
61.467883013
61.467929050
61.467943100
61.467943700
61.467982238
61.467985625
61.467992850
61.468032175
61.468078062
61.468085925
61.468088900
61.468124362
61.468139500
61.468204550
61.468227212
61.468259600
61.468292187
61.468321100
61.468368325
61.468429962
61.468439900
61.468623650
61.468632863
61.468644850
61.468882175
61.468914150
61.469044113
61.469070088
61.469145512
61.469158763
61.469237925
61.469256863
61.469393012
61.469402737
61.469426388
61.469467962
61.469503725
61.469518325
61.469611875
61.469623162
61.469648450
61.469679062
61.469691838
61.469727400
61.469731700
61.469732188
61.469739887
61.469811725
61.469841913
61.469873925
61.469890013
61.469920137
61.469977963
61.470089763
61.470107238
61.470115925
61.470128462
61.470186850
61.470347875
61.470353400
61.470362313
61.470383150
61.470457850
61.470510350
61.470579000
61.470592500
61.470592588
61.470628037
61.470678437
61.470678888
61.470769162
61.470798888
61.470803700
61.470917400
61.470929475
61.470947825
61.470952950
61.470959837
61.470963563
61.470986350
61.471027288
61.471035837
61.471075562
61.471075650
61.471085487
61.471150362
61.471167562
61.471177787
61.471265100
61.471404212
61.471482937
61.471513225
61.471640063
61.471646875
61.471694825
61.471706550
61.471740338
61.471815038
61.471834150
61.471855512
61.471899150
61.471899312
61.471955087
61.472033550
61.472106575
61.472122200
61.472128238
61.472132025
61.472149387
61.472151175
61.472151913
61.472169600
61.472184225
61.472248900
61.472319475
61.472336800
61.472343038
61.472369312
61.472379875
61.472408125
61.472423800
61.472448687
61.472471013
61.472477838
61.472581675
61.472695300
61.472732837
61.472764025
61.472764887
61.472829275
61.472847112
61.472962000
61.472967475
61.473001137
61.473058862
61.473059175
61.473150500
61.473232588
61.473328387
61.473355950
61.473495587
61.473503263
61.473568562
61.473578088
61.473611113
61.473681388
61.473803750
61.473820762
61.473865300
61.473869763
61.473956750
61.473957463
61.474084975
61.474109600
61.474110088
61.474157275
61.474172425
61.474187413
61.474353050
61.474356337
61.474356413
61.474364988
61.474398075
61.474581250
61.474703500
61.474782062
61.474827375
61.474858775
61.474858862
61.474941038
61.474988737
61.475040750
61.475108825
61.475187213
61.475217337
61.475253163
61.475259638
61.475294625
61.475360375
61.475371025
61.475382813
61.475523462
61.475631450
61.475715687
61.475749988
61.475800488
61.475835625
61.475854813
61.476056900
61.476084975
61.476186600
61.476203138
61.476320237
61.476346787
61.476416825
61.476437563
61.476473488
61.476527050
61.476617275
61.476652513
61.476658763
61.476672038
61.476742150
61.476888387
61.476926800
61.476927088
61.476935062
61.476985588
61.477103575
61.477173462
61.477188375
61.477283425
61.477290838
61.477378487
61.477379800
61.477395475
61.477452013
61.477461850
61.477520762
61.477590675
61.477676112
61.477682038
61.477682200
61.477685375
61.477726800
61.477727425
61.477734037
61.477787388
61.477793050
61.477794100
61.477810312
61.477814213
61.477849475
61.477885900
61.477889225
61.477964013
61.477975362
61.478026800
61.478100987
61.478232263
61.478273250
61.478300275
61.478441612
61.478475025
61.478495888
61.478596975
61.478680700
61.478684850
61.478685212
61.478691437
61.478733312
61.478735413
61.478745250
61.478787525
61.478849162
61.479012500
61.479081750
61.479107525
61.479179025
61.479247925
61.479302662
61.479362237
61.479389963
61.479487550
61.479496762
61.479506600
61.479553175
61.479563525
61.479567037
61.479601050
61.479605787
61.479635937
61.479720187
61.479726238
61.479767050
61.479783563
61.479803600
61.479812237
61.479889200
61.479889288
61.479892775
61.479898287
61.479929437
61.479939225
61.479939438
61.479941200
61.479982312
61.480039250
61.480048500
61.480145525
61.480151638
61.480292713
61.480485375
61.480507975
61.480510550
61.480526762
61.480561950
61.480571637
61.480628737
61.480633175
61.480651913
61.480663437
61.480693438
61.480847200
61.480855263
61.481006388
61.481008362
61.481108162
61.481305863
61.481472850
61.481472938
61.481485263
61.481522650
61.481563675
61.481575212
61.481624938
61.481632475
61.481669737
61.481679250
61.481873050
61.481888975
61.481892950
61.482011675
61.482014150
61.482059638
61.482071187
61.482072525
61.482121912
61.482206475
61.482222350
61.482253237
61.482275425
61.482292950
61.482299637
61.482310900
61.482327488
61.482342837
61.482425275
61.482451875
61.482452025
61.482467475
61.482476813
61.482551812
61.482557500
61.482586375
61.482598050
61.482701938
61.482710725
61.482876225
61.482986775
61.483022425
61.483030700
61.483054300
61.483091175
61.483174050
61.483226987
61.483256475
61.483298225
61.483304775
61.483349762
61.483405287
61.483429750
61.483481013
61.483505288
61.483533712
61.483536912
61.483538975
61.483641762
61.483649825
61.483665837
61.483678338
61.483700025
61.483739038
61.483741688
61.483788000
61.483809975
61.483820625
61.483826575
61.483844875
61.483946237
61.483996637
61.483996738
61.484030037
61.484081162
61.484145787
61.484146150
61.484146400
61.484146612
61.484150312
61.484198325
61.484204363
61.484207575
61.484229863
61.484273988
61.484304750
61.484387275
61.484420062
61.484439675
61.484468550
61.484533875
61.484562825
61.484636525
61.484649975
61.484664763
61.484690138
61.484709313
61.484855887
61.484870738
61.484885537
61.484959750
61.484966575
61.484974425
61.485065488
61.485077425
61.485079375
61.485130512
61.485209975
61.485235550
61.485260463
61.485283000
61.485310988
61.485383675
61.485428363
61.485493550
61.485493637
61.485538312
61.485562375
61.485592512
61.485618012
61.485626850
61.485640975
61.485698988
61.485700225
61.485710387
61.485728737
61.485732312
61.485738250
61.485763338
61.485861587
61.485867325
61.485883962
61.485884975
61.485911950
61.485917312
61.485925888
61.485958275
61.485981500
61.486003137
61.486029487
61.486066075
61.486081150
61.486140400
61.486239287
61.486287612
61.486287775
61.486330663
61.486352625
61.486356850
61.486439600
61.486588262
61.486596350
61.486624713
61.486681338
61.486875925
61.486883263
61.487013800
61.487021725
61.487066488
61.487088638
61.487112338
61.487164550
61.487171725
61.487184887
61.487255250
61.487321225
61.487341837
61.487385200
61.487394663
61.487415775
61.487465925
61.487495175
61.487531475
61.487545238
61.487558400
61.487577413
61.487618613
61.487722850
61.487734875
61.487754563
61.487768400
61.487824162
61.487863987
61.487878675
61.487943575
61.487956688
61.488042525
61.488058913
61.488250450
61.488286200
61.488351112
61.488367238
61.488376050
61.488379775
61.488442537
61.488467013
61.488535125
61.488548638
61.488559387
61.488577950
61.488672075
61.488676750
61.488704062
61.488736413
61.488816738
61.488854012
61.488897712
61.488943013
61.488943125
61.488944737
61.489000062
61.489009063
61.489010750
61.489038087
61.489052000
61.489068600
61.489072700
61.489095488
61.489105563
61.489145300
61.489150150
61.489155663
61.489174988
61.489176437
61.489185462
61.489317250
61.489336837
61.489372825
61.489395800
61.489410325
61.489426788
61.489445950
61.489558237
61.489680300
61.489691950
61.489744775
61.489747513
61.489757300
61.489789663
61.489790250
61.489800150
61.489800262
61.489864625
61.489864750
61.489920075
61.489927712
61.489927850
61.489940313
61.489953163
61.490031775
61.490050575
61.490066675
61.490139212
61.490178300
61.490190750
61.490192337
61.490193025
61.490200250
61.490200600
61.490200700
61.490222612
61.490254912
61.490255700
61.490263325
61.490265063
61.490273725
61.490273937
61.490277900
61.490281100
61.490299750
61.490309225
61.490362925
61.490364763
61.490383388
61.490386050
61.490423238
61.490507050
61.490543637
61.490543725
61.490544738
61.490559762
61.490579850
61.490586812
61.490628038
61.490640075
61.490666938
61.490682238
61.490738550
61.490786000
61.490802325
61.490823275
61.490864125
61.490916100
61.490957325
61.491013987
61.491172312
61.491192813
61.491220750
61.491250263
61.491262613
61.491306750
61.491313087
61.491320212
61.491336463
61.491347050
61.491354050
61.491365112
61.491398150
61.491431738
61.491434688
61.491455213
61.491464288
61.491493025
61.491527412
61.491531375
61.491534825
61.491575463
61.491577238
61.491588350
61.491590763
61.491592088
61.491621038
61.491632788
61.491653100
61.491653925
61.491669600
61.491704162
61.491713187
61.491713338
61.491755862
61.491761850
61.491813000
61.491835538
61.491912225
61.491917525
61.491917650
61.491931400
61.491951937
61.491955563
61.491957087
61.492032050
61.492032362
61.492042762
61.492061400
61.492091763
61.492103413
61.492115975
61.492121838
61.492121950
61.492132187
61.492145925
61.492159362
61.492192825
61.492199500
61.492251100
61.492256013
61.492259875
61.492260000
61.492273387
61.492330262
61.492331400
61.492354562
61.492381325
61.492388537
61.492392338
61.492403887
61.492413750
61.492428075
61.492440587
61.492501525
61.492567875
61.492569463
61.492581500
61.492582925
61.492583713
61.492611825
61.492616750
61.492652325
61.492678037
61.492682362
61.492755800
61.492761300
61.492773975
61.492775538
61.492796000
61.492800575
61.492801812
61.492814688
61.492823950
61.492826875
61.492841600
61.492844863
61.492865275
61.492865350
61.492869562
61.492877725
61.492913212
61.492925850
61.492932962
61.492944288
61.492948113
61.492959263
61.492968325
61.492969850
61.492973513
61.492980325
61.492981587
61.492984500
61.492985588
61.492987950
61.492996250
61.493002262
61.493003725
61.493013075
61.493021525
61.493030600
61.493035675
61.493041662
61.493066425
61.493081900
61.493139212
61.493140475
61.493144525
61.493158125
61.493185963
61.493192400
61.493208487
61.493212600
61.493214313
61.493222725
61.493225487
61.493225700
61.493244512
61.493248413
61.493258875
61.493261612
61.493262075
61.493296250
61.493300450
61.493300550
61.493325812
61.493330450
61.493345437
61.493351675
61.493355125
61.493393000
61.493476700
61.493517938
61.493570050
61.493634200
61.493694138
61.493737350
61.493748463
61.493762375
61.493775450
61.493776412
61.493784537
61.493789200
61.493800575
61.493816213
61.493821588
61.493823700
61.493830413
61.493836000
61.493836475
61.493860463
61.493874437
61.493875050
61.493882025
61.493889425
61.493897175
61.493904263
61.493904950
61.493924275
61.493939200
61.493939387
61.493999913
61.494030450
61.494041225
61.494053163
61.494062412
61.494077725
61.494081850
61.494083162
61.494115600
61.494165700
61.494183575
61.494187875
61.494269088
61.494271425
61.494284000
61.494284212
61.494284300
61.494287863
61.494293825
61.494299275
61.494331300
61.494369150
61.494397075
61.494462312
61.494539750
61.494574337
61.494574738
61.494591575
61.494605550
61.494633513
61.494641875
61.494666925
61.494669450
61.494672525
61.494679312
61.494690988
61.494694575
61.494697025
61.494698175
61.494707350
61.494709650
61.494764175
61.494795175
61.494802650
61.494808013
61.494828700
61.494849237
61.494856875
61.494867963
61.494874800
61.494886413
61.494892600
61.494900362
61.494973388
61.494978475
61.494983537
61.494984675
61.494995413
61.495003925
61.495008787
61.495013925
61.495037938
61.495069012
61.495085350
61.495140163
61.495169350
61.495187350
61.495193013
61.495250175
61.495315600
61.495330987
61.495332887
61.495336988
61.495466925
61.495469775
61.495472025
61.495473800
61.495476037
61.495479325
61.495480400
61.495488112
61.495488700
61.495496888
61.495500462
61.495505663
61.495521612
61.495521725
61.495531312
61.495555188
61.495575313
61.495579388
61.495592975
61.495609600
61.495614987
61.495621638
61.495660400
61.495673750
61.495687862
61.495705800
61.495706125
61.495706875
61.495708462
61.495712613
61.495713275
61.495713800
61.495726862
61.495736825
61.495751212
61.495754637
61.495766737
61.495784425
61.495794788
61.495795175
61.495798362
61.495809150
61.495821787
61.495823750
61.495824838
61.495824925
61.495842063
61.495869562
61.495871212
61.495873313
61.495886263
61.495890788
61.495891500
61.495895187
61.495906863
61.495908388
61.495911513
61.495915463
61.495920925
61.495923300
61.495928787
61.495942388
61.495943350
61.495977900
61.495999950
61.496005200
61.496023638
61.496025737
61.496039000
61.496050737
61.496052312
61.496053813
61.496058250
61.496064938
61.496065775
61.496067037
61.496089887
61.496090225
61.496091562
61.496143663
61.496153950
61.496155375
61.496164550
61.496173025
61.496178912
61.496198263
61.496199612
61.496212525
61.496217188
61.496225100
61.496236575
61.496299825
61.496350038
61.496414638
61.496434988
61.496444350
61.496465687
61.496474200
61.496474662
61.496474763
61.496475588
61.496482850
61.496489275
61.496493175
61.496498688
61.496513712
61.496515788
61.496521625
61.496530013
61.496533175
61.496544275
61.496550125
61.496553637
61.496559238
61.496564337
61.496565762
61.496581450
61.496583825
61.496583900
61.496590062
61.496593550
61.496595600
61.496597212
61.496607637
61.496629013
61.496630825
61.496637900
61.496655338
61.496659738
61.496665538
61.496683275
61.496688125
61.496688225
61.496688800
61.496698075
61.496718788
61.496721550
61.496729213
61.496744812
61.496753375
61.496798588
61.496802600
61.496823013
61.496823525
61.496838963
61.496840488
61.496894050
61.496921937
61.496924025
61.496924875
61.496933700
61.496939175
61.496943212
61.496947513
61.496952513
61.496958312
61.496960125
61.496970463
61.496977000
61.496991212
61.496995062
61.497025775
61.497029300
61.497030975
61.497052550
61.497059888
61.497060187
61.497060287
61.497069500
61.497071762
61.497078612
61.497093263
61.497095737
61.497100188
61.497107875
61.497117313
61.497126025
61.497130562
61.497151712
61.497151987
61.497154850
61.497155650
61.497219337
61.497237425
61.497261788
61.497304750
61.497310738
61.497312237
61.497314950
61.497326300
61.497343075
61.497356750
61.497359088
61.497407012
61.497408575
61.497414900
61.497442713
61.497444625
61.497455025
61.497455587
61.497490900
61.497503438
61.497544525
61.497544762
61.497548725
61.497571663
61.497595113
61.497599250
61.497603700
61.497606450
61.497624188
61.497632463
61.497676488
61.497699338
61.497720875
61.497736425
61.497746212
61.497746312
61.497765763
61.497768163
61.497768950
61.497790837
61.497800113
61.497803987
61.497811375
61.497836475
61.497849213
61.497854275
61.497867462
61.497874387
61.497886388
61.497923263
61.497997037
61.498009887
61.498020987
61.498073500
61.498074575
61.498121762
61.498148025
61.498174350
61.498185812
61.498185950
61.498188850
61.498202225
61.498207837
61.498223162
61.498248588
61.498260100
61.498264263
61.498272325
61.498278263
61.498280888
61.498293025
61.498294237
61.498313375
61.498321425
61.498323287
61.498363062
61.498369450
61.498395763
61.498401025
61.498402625
61.498403837
61.498405762
61.498426237
61.498443800
61.498447800
61.498448675
61.498453662
61.498465600
61.498465712
61.498470662
61.498478375
61.498523225
61.498524213
61.498527012
61.498529050
61.498537725
61.498541213
61.498558975
61.498580825
61.498593763
61.498600000
61.498639800
61.498662837
61.498673938
61.498675050
61.498687412
61.498691825
61.498691913
61.498790225
61.498791313
61.498797700
61.498850650
61.498853000
61.498870025
61.498880587
61.498885687
61.498887125
61.498921350
61.498942988
61.498943125
61.498947163
61.498965000
61.499038575
61.499045975
61.499046100
61.499050825
61.499069050
61.499083625
61.499084250
61.499102775
61.499105425
61.499141788
61.499145500
61.499148550
61.499188537
61.499190125
61.499191875
61.499193087
61.499223900
61.499224037
61.499271600
61.499289588
61.499298088
61.499345713
61.499358075
61.499407713
61.499434138
61.499436825
61.499438625
61.499438713
61.499438838
61.499443400
61.499454163
61.499467788
61.499476075
61.499508463
61.499517062
61.499518888
61.499522038
61.499523837
61.499528625
61.499535950
61.499536138
61.499568450
61.499568537
61.499573437
61.499574525
61.499695512
61.499712675
61.499760900
61.499809388
61.499827650
61.499829275
61.499829800
61.499852313
61.499870075
61.499884763
61.499898163
61.499910975
61.499918212
61.499930575
61.499937888
61.499940200
61.499940288
61.499941200
61.499947588
61.499952562
61.499957575
61.499958013
61.499979675
61.499985262
61.500017725
61.500057562
61.500070125
61.500098562
61.500112087
61.500132837
61.500145637
61.500151688
61.500163300
61.500166100
61.500169062
61.500182875
61.500193425
61.500207225
61.500232775
61.500240713
61.500247375
61.500259025
61.500278250
61.500280338
61.500280975
61.500284925
61.500325938
61.500333900
61.500344463
61.500345137
61.500380800
61.500382538
61.500394750
61.500397800
61.500399012
61.500428963
61.500430913
61.500535087
61.500539637
61.500548650
61.500594925
61.500632150
61.500632650
61.500638725
61.500659187
61.500673475
61.500710187
61.500720712
61.500733662
61.500749150
61.500753725
61.500773538
61.500774300
61.500813812
61.500829050
61.500833337
61.500843250
61.500848037
61.500858712
61.500892063
61.500899113
61.500933938
61.500940775
61.500942063
61.500942612
61.500970362
61.500973237
61.500983263
61.500985100
61.500987563
61.500987737
61.500997463
61.501022463
61.501044025
61.501058013
61.501069788
61.501088975
61.501108500
61.501151462
61.501169637
61.501201438
61.501204038
61.501204663
61.501205025
61.501206063
61.501207025
61.501208013
61.501209512
61.501215288
61.501217975
61.501219488
61.501220987
61.501226950
61.501229337
61.501230363
61.501248887
61.501255413
61.501255675
61.501260512
61.501260600
61.501266988
61.501283800
61.501291650
61.501291737
61.501296088
61.501333350
61.501342050
61.501344125
61.501344225
61.501344675
61.501344850
61.501350063
61.501365375
61.501419700
61.501436300
61.501451375
61.501454375
61.501457925
61.501458975
61.501471063
61.501477325
61.501496475
61.501512912
61.501514375
61.501521588
61.501532963
61.501539675
61.501561650
61.501569450
61.501579312
61.501584050
61.501585275
61.501595300
61.501598263
61.501616762
61.501645012
61.501651862
61.501678838
61.501700550
61.501703588
61.501705200
61.501731825
61.501768750
61.501775213
61.501778825
61.501792237
61.501794913
61.501850213
61.501850912
61.501863450
61.501867438
61.501868438
61.501870938
61.501895000
61.501906550
61.501938663
61.501942513
61.501998025
61.502001650
61.502007638
61.502046925
61.502061575
61.502142175
61.502169150
61.502189962
61.502190075
61.502190463
61.502199613
61.502230300
61.502257312
61.502278750
61.502292250
61.502292400
61.502302775
61.502307188
61.502308525
61.502330112
61.502332088
61.502335375
61.502339462
61.502352587
61.502363675
61.502370337
61.502399725
61.502414438
61.502427387
61.502428900
61.502446050
61.502446812
61.502468288
61.502471450
61.502477375
61.502477650
61.502485600
61.502487538
61.502498288
61.502503775
61.502519988
61.502562125
61.502568362
61.502581000
61.502593100
61.502595775
61.502619025
61.502639725
61.502658162
61.502678837
61.502684288
61.502692225
61.502715825
61.502732925
61.502733013
61.502740338
61.502748175
61.502753938
61.502758437
61.502774487
61.502775288
61.502789462
61.502790725
61.502804375
61.502810162
61.502819137
61.502819525
61.502829613
61.502854238
61.502862850
61.502900713
61.502907575
61.503024450
61.503030075
61.503030262
61.503035925
61.503052750
61.503053087
61.503062600
61.503077150
61.503093062
61.503094563
61.503142700
61.503149625
61.503186375
61.503186800
61.503230900
61.503243113
61.503254550
61.503256988
61.503276988
61.503316838
61.503337737
61.503365275
61.503380500
61.503387012
61.503389762
61.503422025
61.503437187
61.503437887
61.503439013
61.503498450
61.503508800
61.503523575
61.503523687
61.503526063
61.503531650
61.503532225
61.503537313
61.503570875
61.503605538
61.503607688
61.503615463
61.503657575
61.503672837
61.503676212
61.503695538
61.503723125
61.503729187
61.503744950
61.503763750
61.503783775
61.503784162
61.503795088
61.503798713
61.503807513
61.503813650
61.503813788
61.503834062
61.503834537
61.503845662
61.503879800
61.503884337
61.503906712
61.503927250
61.503941887
61.503952037
61.503985237
61.504007100
61.504019975
61.504089150
61.504099813
61.504105362
61.504160950
61.504224362
61.504288737
61.504312725
61.504315975
61.504334488
61.504337587
61.504359188
61.504407638
61.504419588
61.504458975
61.504474475
61.504496500
61.504518775
61.504524475
61.504525650
61.504563575
61.504584638
61.504609362
61.504623900
61.504635325
61.504637288
61.504646925
61.504657700
61.504704662
61.504720975
61.504732963
61.504740925
61.504747075
61.504770525
61.504785500
61.504797887
61.504798812
61.504808512
61.504811813
61.504816850
61.504882788
61.504884062
61.504896888
61.504904313
61.504906187
61.504925337
61.504926262
61.504938875
61.504962550
61.504987300
61.505011387
61.505015075
61.505034200
61.505046550
61.505056663
61.505067250
61.505145287
61.505163688
61.505256575
61.505295925
61.505329012
61.505329175
61.505338137
61.505364875
61.505410838
61.505417825
61.505443375
61.505467600
61.505497613
61.505522225
61.505529850
61.505535288
61.505536625
61.505554750
61.505556363
61.505569625
61.505573287
61.505580300
61.505582313
61.505582400
61.505589863
61.505644025
61.505683025
61.505684387
61.505720537
61.505721825
61.505769112
61.505906950
61.505918012
61.505935012
61.505936425
61.506008712
61.506010237
61.506020500
61.506034388
61.506044075
61.506044262
61.506057013
61.506063113
61.506063200
61.506092200
61.506124075
61.506129087
61.506188663
61.506226400
61.506232200
61.506239750
61.506241962
61.506246563
61.506269525
61.506291675
61.506304575
61.506315375
61.506367387
61.506370450
61.506382962
61.506423525
61.506430038
61.506432375
61.506442413
61.506446913
61.506451062
61.506475025
61.506519050
61.506533200
61.506540000
61.506546625
61.506574825
61.506580950
61.506594288
61.506600013
61.506613988
61.506628500
61.506631400
61.506631912
61.506649688
61.506665700
61.506673287
61.506680663
61.506695450
61.506710275
61.506733450
61.506740063
61.506785350
61.506790487
61.506847912
61.506881888
61.506900563
61.506901800
61.506948137
61.506980125
61.507001300
61.507015375
61.507018600
61.507070725
61.507074137
61.507082525
61.507105675
61.507106575
61.507117962
61.507127800
61.507133200
61.507164262
61.507165650
61.507168312
61.507177125
61.507189075
61.507196562
61.507198375
61.507198500
61.507203563
61.507211138
61.507214550
61.507234338
61.507248575
61.507252475
61.507253175
61.507273338
61.507291788
61.507303288
61.507342188
61.507355662
61.507361913
61.507363500
61.507374175
61.507400187
61.507401888
61.507420750
61.507422350
61.507427825
61.507428525
61.507432712
61.507445725
61.507445925
61.507453013
61.507477262
61.507480275
61.507545150
61.507594037
61.507606237
61.507610275
61.507612862
61.507636787
61.507636875
61.507654763
61.507666275
61.507681813
61.507700763
61.507717700
61.507746963
61.507756225
61.507782200
61.507804662
61.507809125
61.507811500
61.507815225
61.507817100
61.507821250
61.507851663
61.507891900
61.507960725
61.507961850
61.507962300
61.508003712
61.508004175
61.508017900
61.508048075
61.508075050
61.508095050
61.508098637
61.508099362
61.508105962
61.508112963
61.508129588
61.508137387
61.508168975
61.508170075
61.508171200
61.508190762
61.508218812
61.508242737
61.508243613
61.508267225
61.508272637
61.508321675
61.508331762
61.508338913
61.508361613
61.508381675
61.508395163
61.508406625
61.508417362
61.508436975
61.508450125
61.508464287
61.508512737
61.508516400
61.508529725
61.508540262
61.508560413
61.508564138
61.508583788
61.508594788
61.508595475
61.508607025
61.508621675
61.508626288
61.508638537
61.508648163
61.508651525
61.508668550
61.508702875
61.508707875
61.508713150
61.508730475
61.508747038
61.508748050
61.508777313
61.508791462
61.508799275
61.508803738
61.508819675
61.508830650
61.508861588
61.508876225
61.508886825
61.508893288
61.508905488
61.508910687
61.508943850
61.508947850
61.508950162
61.508954850
61.508956000
61.508968313
61.508973488
61.508977925
61.509040588
61.509167088
61.509167175
61.509272125
61.509273925
61.509277925
61.509282912
61.509321513
61.509400100
61.509410387
61.509434937
61.509452575
61.509465713
61.509569950
61.509615275
61.509623187
61.509663237
61.509679463
61.509701738
61.509723950
61.509755100
61.509792287
61.509806925
61.509822112
61.509822288
61.509889850
61.509903538
61.509983488
61.509993063
61.510002212
61.510005238
61.510015762
61.510059700
61.510063487
61.510166437
61.510216275
61.510219475
61.510227150
61.510227300
61.510245162
61.510289863
61.510339500
61.510385437
61.510406913
61.510407038
61.510412387
61.510418737
61.510449400
61.510472187
61.510504213
61.510530525
61.510565812
61.510574350
61.510577075
61.510577312
61.510623925
61.510627850
61.510645875
61.510669875
61.510685450
61.510743662
61.510782350
61.510854237
61.510860738
61.510879762
61.510882175
61.510935050
61.510975812
61.510997475
61.511003850
61.511008150
61.511018625
61.511070050
61.511078062
61.511139800
61.511162912
61.511227662
61.511228438
61.511239037
61.511260350
61.511274850
61.511330650
61.511345838
61.511358337
61.511412687
61.511442825
61.511451900
61.511454975
61.511481463
61.511484350
61.511520913
61.511531950
61.511543712
61.511576662
61.511591288
61.511592525
61.511599475
61.511626112
61.511627913
61.511672750
61.511678612
61.511685550
61.511719562
61.511731150
61.511776575
61.511780700
61.511857800
61.511860287
61.511882988
61.511895837
61.511913425
61.512021787
61.512038338
61.512065388
61.512068350
61.512105437
61.512147437
61.512176400
61.512179688
61.512188600
61.512255412
61.512260500
61.512275675
61.512275763
61.512343475
61.512360513
61.512429488
61.512431000
61.512431100
61.512441875
61.512530150
61.512639337
61.512640213
61.512640300
61.512660425
61.512672737
61.512677663
61.512685887
61.512688887
61.512723638
61.512745538
61.512776325
61.512791738
61.512891450
61.512934913
61.512954975
61.512956625
61.512964125
61.512970900
61.512990387
61.512996225
61.513001338
61.513004675
61.513050500
61.513053100
61.513079125
61.513114112
61.513114462
61.513122850
61.513140687
61.513154087
61.513158225
61.513158825
61.513176275
61.513244000
61.513251400
61.513281675
61.513299837
61.513302512
61.513306937
61.513310400
61.513310775
61.513321125
61.513373612
61.513374475
61.513396300
61.513421138
61.513424112
61.513437713
61.513465575
61.513468887
61.513469175
61.513496475
61.513518525
61.513550100
61.513634875
61.513821912
61.513840587
61.513840675
61.513841950
61.513851262
61.513871875
61.513936362
61.513942950
61.513951300
61.514027925
61.514033262
61.514041550
61.514042213
61.514044488
61.514057050
61.514064600
61.514078600
61.514079962
61.514088950
61.514095975
61.514105400
61.514106900
61.514109150
61.514117400
61.514118538
61.514124925
61.514141375
61.514159350
61.514164975
61.514173462
61.514225913
61.514234675
61.514235937
61.514261600
61.514268425
61.514274925
61.514287862
61.514320900
61.514324325
61.514326338
61.514327300
61.514331037
61.514331187
61.514332275
61.514333225
61.514334875
61.514362275
61.514428862
61.514430463
61.514442112
61.514448862
61.514454425
61.514470888
61.514507513
61.514528263
61.514621200
61.514627250
61.514647875
61.514659712
61.514712213
61.514721913
61.514726088
61.514731600
61.514783687
61.514797100
61.514855975
61.514898362
61.514915500
61.514925000
61.514936650
61.514939400
61.514972413
61.514973813
61.514974225
61.514980888
61.514980975
61.514983525
61.514986975
61.515016362
61.515021463
61.515038600
61.515053663
61.515055550
61.515085650
61.515088812
61.515161513
61.515161600
61.515181850
61.515184138
61.515226738
61.515255237
61.515257625
61.515262812
61.515266363
61.515281725
61.515282700
61.515294563
61.515300025
61.515308238
61.515313863
61.515317925
61.515341113
61.515348313
61.515361425
61.515394237
61.515396137
61.515397050
61.515407950
61.515410625
61.515427837
61.515428150
61.515431350
61.515445613
61.515472162
61.515474862
61.515490200
61.515495988
61.515506962
61.515524013
61.515535462
61.515539400
61.515561525
61.515567313
61.515605525
61.515606425
61.515610088
61.515634600
61.515637125
61.515638825
61.515639025
61.515651388
61.515658300
61.515660625
61.515681175
61.515685312
61.515694525
61.515727675
61.515747600
61.515764363
61.515767688
61.515856400
61.515864225
61.515888012
61.515940100
61.515940513
61.515984625
61.515991863
61.516003325
61.516028312
61.516029813
61.516031662
61.516049512
61.516052400
61.516052538
61.516060463
61.516084600
61.516085250
61.516087000
61.516087212
61.516088538
61.516095337
61.516096238
61.516096600
61.516097362
61.516106650
61.516109587
61.516112937
61.516113037
61.516114262
61.516118588
61.516119600
61.516121825
61.516123787
61.516124700
61.516127737
61.516154362
61.516154600
61.516166162
61.516171413
61.516171500
61.516202638
61.516207000
61.516207275
61.516235313
61.516264125
61.516266763
61.516274050
61.516289800
61.516290600
61.516314075
61.516343200
61.516358575
61.516359450
61.516370725
61.516379937
61.516380025
61.516385513
61.516389725
61.516393962
61.516402988
61.516405412
61.516425963
61.516431463
61.516446563
61.516454400
61.516458975
61.516486250
61.516539087
61.516541788
61.516542850
61.516613450
61.516615300
61.516652888
61.516687050
61.516687137
61.516688900
61.516718813
61.516719150
61.516721325
61.516724012
61.516732175
61.516745675
61.516756337
61.516761837
61.516773550
61.516775862
61.516776062
61.516781125
61.516781700
61.516787525
61.516787788
61.516788662
61.516789262
61.516790763
61.516793625
61.516796775
61.516798725
61.516799750
61.516807662
61.516809188
61.516814225
61.516820650
61.516827312
61.516831850
61.516832888
61.516840362
61.516845500
61.516868775
61.516875113
61.516878713
61.516892287
61.516893612
61.516901838
61.516906275
61.516906425
61.516909062
61.516918550
61.516962950
61.516980825
61.517007475
61.517016013
61.517025438
61.517027625
61.517028887
61.517032038
61.517033800
61.517042088
61.517053850
61.517079100
61.517087125
61.517090725
61.517093375
61.517094900
61.517095275
61.517098737
61.517103175
61.517109750
61.517115137
61.517120087
61.517121813
61.517125500
61.517130112
61.517143088
61.517143800
61.517148325
61.517155213
61.517158250
61.517162850
61.517163412
61.517164487
61.517179900
61.517186350
61.517186975
61.517195300
61.517196988
61.517226138
61.517242125
61.517301350
61.517306475
61.517307450
61.517329450
61.517330237
61.517371175
61.517395787
61.517411837
61.517414075
61.517414225
61.517415462
61.517419913
61.517457425
61.517466887
61.517467150
61.517475100
61.517523088
61.517524575
61.517525013
61.517554338
61.517567700
61.517571162
61.517573887
61.517576925
61.517577025
61.517579387
61.517598087
61.517599987
61.517603962
61.517606038
61.517654025
61.517655975
61.517656438
61.517678475
61.517686200
61.517686713
61.517692300
61.517692962
61.517696313
61.517703312
61.517705625
61.517717525
61.517724188
61.517724663
61.517726625
61.517800837
61.517812437
61.517813762
61.517815988
61.517817638
61.517836850
61.517837625
61.517850137
61.517858350
61.517861913
61.517866162
61.517867112
61.517867325
61.517867413
61.517869225
61.517869838
61.517871163
61.517877875
61.517879825
61.517894700
61.517903125
61.517909000
61.517913675
61.517913900
61.517923737
61.517925637
61.517930062
61.517932175
61.517938888
61.517939813
61.517954100
61.517955638
61.517969100
61.517972337
61.517976787
61.517976862
61.517979537
61.517985213
61.518047612
61.518068625
61.518078975
61.518085287
61.518088300
61.518090937
61.518105938
61.518111637
61.518117450
61.518120137
61.518123688
61.518125013
61.518128225
61.518140487
61.518140837
61.518141975
61.518142150
61.518160800
61.518196487
61.518196612
61.518209912
61.518219075
61.518219438
61.518269825
61.518297125
61.518334275
61.518364687
61.518367625
61.518375662
61.518379137
61.518381162
61.518388587
61.518393538
61.518399400
61.518399612
61.518404162
61.518425625
61.518427050
61.518427888
61.518429050
61.518430700
61.518431462
61.518450663
61.518467725
61.518487675
61.518492362
61.518496225
61.518509063
61.518511100
61.518529275
61.518551525
61.518554612
61.518600038
61.518604000
61.518612187
61.518657113
61.518692825
61.518700237
61.518711188
61.518712912
61.518718912
61.518738575
61.518757250
61.518770825
61.518804913
61.518808875
61.518814750
61.518825325
61.518876238
61.518890225
61.518915863
61.518916875
61.518920063
61.518928225
61.518931550
61.518932975
61.518939313
61.518948513
61.518979225
61.518998050
61.519000575
61.519001112
61.519013487
61.519018463
61.519024188
61.519029362
61.519035750
61.519039787
61.519044275
61.519092312
61.519126112
61.519135625
61.519146113
61.519147825
61.519154462
61.519155550
61.519156150
61.519157950
61.519162825
61.519173612
61.519187088
61.519207525
61.519241362
61.519243275
61.519247325
61.519251537
61.519271525
61.519272437
61.519294237
61.519301212
61.519317675
61.519337837
61.519352600
61.519363588
61.519365337
61.519371212
61.519390125
61.519391388
61.519391613
61.519393237
61.519406950
61.519432962
61.519434325
61.519435262
61.519440512
61.519447187
61.519448825
61.519470437
61.519492888
61.519507412
61.519519150
61.519524375
61.519524662
61.519541825
61.519542388
61.519542975
61.519544563
61.519545163
61.519552537
61.519576650
61.519581850
61.519586762
61.519623362
61.519649700
61.519654300
61.519696412
61.519710300
61.519715100
61.519724450
61.519734437
61.519736237
61.519780612
61.519787050
61.519798400
61.519846212
61.519847075
61.519858937
61.519859750
61.519912525
61.519915125
61.519927012
61.519932600
61.519938338
61.519971562
61.519979638
61.520003425
61.520057337
61.520075400
61.520076325
61.520079313
61.520087075
61.520090900
61.520095275
61.520097800
61.520129000
61.520141300
61.520143963
61.520159800
61.520169063
61.520172275
61.520189950
61.520191813
61.520233350
61.520262288
61.520275900
61.520285450
61.520287737
61.520305525
61.520339062
61.520340300
61.520352987
61.520356125
61.520386862
61.520393150
61.520397975
61.520401112
61.520421200
61.520434262
61.520467475
61.520496450
61.520500150
61.520539975
61.520552150
61.520576800
61.520579225
61.520583550
61.520585037
61.520588875
61.520608000
61.520621463
61.520623488
61.520627312
61.520629038
61.520638750
61.520640312
61.520642438
61.520642512
61.520646013
61.520655338
61.520658713
61.520672762
61.520690950
61.520701538
61.520727763
61.520728213
61.520737637
61.520747225
61.520748512
61.520750450
61.520760200
61.520761575
61.520763775
61.520768062
61.520783875
61.520784638
61.520793412
61.520796737
61.520799238
61.520816650
61.520832025
61.520856475
61.520869800
61.520871087
61.520879500
61.520882300
61.520926175
61.520932688
61.520933400
61.520935700
61.520937987
61.520945750
61.520955587
61.520958288
61.520973025
61.521000325
61.521010463
61.521010550
61.521027612
61.521034300
61.521054662
61.521055575
61.521056150
61.521058100
61.521066887
61.521072412
61.521072550
61.521079625
61.521104413
61.521105662
61.521111312
61.521137775
61.521145300
61.521176750
61.521180712
61.521203513
61.521210575
61.521227788
61.521249475
61.521253212
61.521266088
61.521278725
61.521279650
61.521281475
61.521294500
61.521308425
61.521320800
61.521321462
61.521321925
61.521327775
61.521341725
61.521347613
61.521348325
61.521353750
61.521356800
61.521371375
61.521374112
61.521379125
61.521380912
61.521389425
61.521394575
61.521396313
61.521414038
61.521462150
61.521494313
61.521497962
61.521500987
61.521505488
61.521512638
61.521513887
61.521531012
61.521536800
61.521539100
61.521550363
61.521561950
61.521571563
61.521572488
61.521611225
61.521616300
61.521621900
61.521628963
61.521634275
61.521638100
61.521644500
61.521648138
61.521649100
61.521651650
61.521651938
61.521663062
61.521664000
61.521667912
61.521671800
61.521673212
61.521700075
61.521705862
61.521709175
61.521735150
61.521756625
61.521765262
61.521772175
61.521802350
61.521809050
61.521814700
61.521816475
61.521858262
61.521859200
61.521859537
61.521866188
61.521886288
61.521914462
61.521919650
61.521937137
61.521938475
61.521943663
61.521960337
61.521963163
61.521965200
61.521973575
61.521980562
61.521985100
61.521987637
61.521995412
61.522000300
61.522018675
61.522021700
61.522025437
61.522026900
61.522035125
61.522048813
61.522057637
61.522073200
61.522078425
61.522078738
61.522079500
61.522079738
61.522088262
61.522119650
61.522130225
61.522144463
61.522145563
61.522176500
61.522178525
61.522223088
61.522228950
61.522259350
61.522285088
61.522306825
61.522336650
61.522343925
61.522349225
61.522362362
61.522375137
61.522382337
61.522404800
61.522415512
61.522420788
61.522420900
61.522421450
61.522422400
61.522443300
61.522445625
61.522450038
61.522459725
61.522460137
61.522462575
61.522462688
61.522467488
61.522483163
61.522485088
61.522488725
61.522495713
61.522518675
61.522519463
61.522539812
61.522576337
61.522589088
61.522603250
61.522616887
61.522623925
61.522637800
61.522640975
61.522684825
61.522689738
61.522689838
61.522689925
61.522733512
61.522749375
61.522750575
61.522756525
61.522762363
61.522766363
61.522767088
61.522801750
61.522806262
61.522816850
61.522821450
61.522821825
61.522827687
61.522838488
61.522901113
61.522922650
61.522926075
61.522931625
61.522932512
61.522937337
61.522945975
61.522998538
61.522999537
61.523009262
61.523028362
61.523045050
61.523049200
61.523049288
61.523073050
61.523113012
61.523136200
61.523176363
61.523187825
61.523190937
61.523206125
61.523208537
61.523240725
61.523240812
61.523240900
61.523288050
61.523304137
61.523319450
61.523337200
61.523340850
61.523341925
61.523342900
61.523344788
61.523361025
61.523374713
61.523378100
61.523379625
61.523389962
61.523390087
61.523402550
61.523408588
61.523413925
61.523451462
61.523470275
61.523471875
61.523477325
61.523496362
61.523497725
61.523531162
61.523562787
61.523590363
61.523595450
61.523635988
61.523637850
61.523643388
61.523658675
61.523658787
61.523686400
61.523728325
61.523728550
61.523730337
61.523748500
61.523781662
61.523835800
61.523858800
61.523862687
61.523867150
61.523912313
61.523912475
61.523913775
61.523913925
61.523916562
61.523922713
61.523926350
61.523930700
61.523940925
61.523941000
61.523969100
61.523983150
61.524014900
61.524018512
61.524022975
61.524041062
61.524060863
61.524072750
61.524109750
61.524111287
61.524119062
61.524121012
61.524123037
61.524125287
61.524125387
61.524130113
61.524142925
61.524154250
61.524157100
61.524198388
61.524221113
61.524233313
61.524244887
61.524251500
61.524270350
61.524274800
61.524280463
61.524280938
61.524281625
61.524282450
61.524284913
61.524317825
61.524318275
61.524325825
61.524329900
61.524335237
61.524378025
61.524406412
61.524406800
61.524423700
61.524432175
61.524445538
61.524450788
61.524452938
61.524461850
61.524483900
61.524487450
61.524489137
61.524552038
61.524563375
61.524566963
61.524576275
61.524579637
61.524594587
61.524608587
61.524624463
61.524635188
61.524640512
61.524644500
61.524658900
61.524678925
61.524681388
61.524684663
61.524686575
61.524691137
61.524691238
61.524692237
61.524718575
61.524731100
61.524740137
61.524742162
61.524761125
61.524796563
61.524796663
61.524801238
61.524806087
61.524811550
61.524812238
61.524833237
61.524837662
61.524852137
61.524881763
61.524910613
61.524946800
61.524949638
61.524966838
61.524976037
61.525015775
61.525016487
61.525020613
61.525020700
61.525023387
61.525045300
61.525045475
61.525045562
61.525056200
61.525063088
61.525073375
61.525104375
61.525106025
61.525111862
61.525113125
61.525145288
61.525184162
61.525249575
61.525250062
61.525251688
61.525259775
61.525293950
61.525329250
61.525331988
61.525342213
61.525347800
61.525362038
61.525364950
61.525365487
61.525374750
61.525393263
61.525431862
61.525435700
61.525436363
61.525456713
61.525471938
61.525476262
61.525513575
61.525528288
61.525542725
61.525546525
61.525567800
61.525570688
61.525575612
61.525577813
61.525597425
61.525603400
61.525603537
61.525619125
61.525633000
61.525647150
61.525657825
61.525658300
61.525663937
61.525690463
61.525693512
61.525766887
61.525788300
61.525848362
61.525893887
61.525927862
61.525935612
61.525962375
61.525966925
61.525968312
61.525972012
61.525993288
61.526001738
61.526014813
61.526015812
61.526032437
61.526038763
61.526078437
61.526130413
61.526145812
61.526148900
61.526160500
61.526182700
61.526183188
61.526183300
61.526193588
61.526218375
61.526219088
61.526240112
61.526250787
61.526260888
61.526264437
61.526274362
61.526282825
61.526347038
61.526366625
61.526419100
61.526421113
61.526440025
61.526488488
61.526488925
61.526506187
61.526507700
61.526508312
61.526508500
61.526556425
61.526612763
61.526661150
61.526666038
61.526672688
61.526681563
61.526681925
61.526805800
61.526809275
61.526811337
61.526818675
61.526881213
61.526886875
61.526935150
61.526940000
61.526954500
61.526955175
61.527004488
61.527017750
61.527025937
61.527075350
61.527087687
61.527121087
61.527125250
61.527194975
61.527197012
61.527211038
61.527216387
61.527243738
61.527276275
61.527303575
61.527315262
61.527333187
61.527333463
61.527354975
61.527355675
61.527366325
61.527387375
61.527462375
61.527481050
61.527507038
61.527564887
61.527577750
61.527601425
61.527603263
61.527607237
61.527616875
61.527626000
61.527694088
61.527707975
61.527739162
61.527778300
61.527792350
61.527795800
61.527798050
61.527868013
61.527872788
61.527879075
61.527880375
61.527886237
61.527894737
61.527969900
61.527978825
61.527990338
61.528001425
61.528006350
61.528072725
61.528118062
61.528139012
61.528210825
61.528317737
61.528334012
61.528349050
61.528358262
61.528394263
61.528395500
61.528402825
61.528406450
61.528410913
61.528415775
61.528419825
61.528459075
61.528467700
61.528478975
61.528491650
61.528510913
61.528548937
61.528549275
61.528595900
61.528613250
61.528718563
61.528756712
61.528774787
61.528841500
61.528911200
61.528935250
61.528944088
61.528944387
61.528979187
61.529023925
61.529033000
61.529063888
61.529067175
61.529112437
61.529113325
61.529180400
61.529195225
61.529197675
61.529228700
61.529243288
61.529269038
61.529269125
61.529269212
61.529269300
61.529275225
61.529277937
61.529285225
61.529288050
61.529289338
61.529293538
61.529306950
61.529315788
61.529321413
61.529340338
61.529342725
61.529342812
61.529342900
61.529353850
61.529365037
61.529368412
61.529417538
61.529479725
61.529495037
61.529496837
61.529498450
61.529500875
61.529500963
61.529501050
61.529502188
61.529507587
61.529512062
61.529523425
61.529525950
61.529533413
61.529613588
61.529613850
61.529614300
61.529618300
61.529650213
61.529688775
61.529740563
61.529808675
61.529809350
61.529827775
61.529841862
61.529851312
61.529858387
61.529927687
61.529941863
61.529974037
61.529997400
61.530034712
61.530082875
61.530092525
61.530108263
61.530158625
61.530194825
61.530224788
61.530248288
61.530307388
61.530313875
61.530314813
61.530320775
61.530328275
61.530332038
61.530335888
61.530348700
61.530351037
61.530364662
61.530434888
61.530465725
61.530477013
61.530482787
61.530485575
61.530512988
61.530518437
61.530527537
61.530559925
61.530568025
61.530568250
61.530571862
61.530586100
61.530590563
61.530590737
61.530590925
61.530610088
61.530620662
61.530623225
61.530628087
61.530637912
61.530650700
61.530657425
61.530659388
61.530674512
61.530703688
61.530704575
61.530842675
61.530865175
61.530871037
61.530876700
61.530885525
61.530887700
61.530910700
61.530925275
61.530935400
61.530939063
61.530968525
61.531053000
61.531088313
61.531130963
61.531181213
61.531183463
61.531241900
61.531252775
61.531253625
61.531319262
61.531346887
61.531350837
61.531350925
61.531351012
61.531351100
61.531385600
61.531505775
61.531519887
61.531523725
61.531525525
61.531545413
61.531601088
61.531645250
61.531658375
61.531662262
61.531672900
61.531680300
61.531682800
61.531704600
61.531733125
61.531819938
61.531841300
61.531908012
61.531943875
61.531945138
61.531948638
61.532000900
61.532043038
61.532074137
61.532145325
61.532169450
61.532179163
61.532198350
61.532222713
61.532226788
61.532259612
61.532271962
61.532283675
61.532302663
61.532326425
61.532341625
61.532347388
61.532366725
61.532376287
61.532443513
61.532449100
61.532487588
61.532487862
61.532500625
61.532527788
61.532535550
61.532541462
61.532583063
61.532588325
61.532699337
61.532711475
61.532717650
61.532752962
61.532756263
61.532778687
61.532865587
61.532865975
61.532879550
61.533015075
61.533040275
61.533050075
61.533070188
61.533083050
61.533111875
61.533118663
61.533124063
61.533139562
61.533164163
61.533205712
61.533230050
61.533244175
61.533256687
61.533265575
61.533291562
61.533362338
61.533375488
61.533386062
61.533401125
61.533402625
61.533424487
61.533486025
61.533497662
61.533498625
61.533501863
61.533530000
61.533533863
61.533544325
61.533641975
61.533642087
61.533648388
61.533684525
61.533708200
61.533743112
61.533759000
61.533784450
61.533854263
61.533957313
61.533964287
61.533975300
61.534071037
61.534135575
61.534193125
61.534202075
61.534254450
61.534254838
61.534256650
61.534282125
61.534302287
61.534317375
61.534327062
61.534328587
61.534381512
61.534423950
61.534465300
61.534484238
61.534500975
61.534520950
61.534729600
61.534730750
61.534784975
61.534796475
61.534801650
61.534804413
61.534835913
61.534840450
61.534930762
61.534958800
61.534971513
61.534991537
61.535008238
61.535014975
61.535019000
61.535028338
61.535120525
61.535132488
61.535151212
61.535184263
61.535236512
61.535333200
61.535342450
61.535343887
61.535368912
61.535375112
61.535402075
61.535403025
61.535404775
61.535430950
61.535448112
61.535456487
61.535470188
61.535504825
61.535505250
61.535555650
61.535638475
61.535654888
61.535655863
61.535675050
61.535692662
61.535695512
61.535699000
61.535713388
61.535717938
61.535756537
61.535756700
61.535763688
61.535829850
61.535842325
61.535850887
61.535867700
61.535894600
61.535935913
61.535942537
61.535968188
61.536022612
61.536082988
61.536148688
61.536148838
61.536152163
61.536185750
61.536215775
61.536346850
61.536390975
61.536440537
61.536461975
61.536496875
61.536514300
61.536630037
61.536665838
61.536709088
61.536807350
61.536835563
61.536968237
61.536970238
61.536989625
61.536989725
61.536990112
61.537046313
61.537075112
61.537090275
61.537100663
61.537109188
61.537198588
61.537208750
61.537297063
61.537302512
61.537336325
61.537411713
61.537441513
61.537469325
61.537483375
61.537494950
61.537506725
61.537653575
61.537686613
61.537752887
61.537804675
61.537811600
61.537847287
61.537863737
61.537876400
61.537988637
61.538042325
61.538062575
61.538124837
61.538132575
61.538164538
61.538387775
61.538462663
61.538524563
61.538545150
61.538551963
61.538552275
61.538557688
61.538558163
61.538572525
61.538585850
61.538637175
61.538674013
61.538697125
61.538731750
61.538748062
61.538767888
61.538837775
61.538880850
61.538898325
61.538931437
61.538969175
61.538990225
61.538990375
61.539035738
61.539042475
61.539050313
61.539055162
61.539119738
61.539175725
61.539221975
61.539245900
61.539255187
61.539276000
61.539294950
61.539380700
61.539420912
61.539440250
61.539449725
61.539449987
61.539499287
61.539635300
61.539711875
61.539745412
61.539802388
61.539803662
61.539804062
61.539814312
61.539814413
61.539821675
61.539845988
61.539858362
61.539868588
61.539877488
61.539895513
61.539920450
61.539951262
61.539953900
61.540027337
61.540117950
61.540124363
61.540128837
61.540131475
61.540134000
61.540164713
61.540182200
61.540222525
61.540241100
61.540330400
61.540388500
61.540408525
61.540479275
61.540490100
61.540501950
61.540502175
61.540512525
61.540550313
61.540573075
61.540608550
61.540614562
61.540618387
61.540623150
61.540627388
61.540627462
61.540636825
61.540671063
61.540676187
61.540681163
61.540697050
61.540697475
61.540702475
61.540807362
61.540836175
61.540916625
61.540920350
61.540930637
61.540953200
61.541050762
61.541059525
61.541095513
61.541137412
61.541143738
61.541152775
61.541206375
61.541275500
61.541318188
61.541325687
61.541347962
61.541363325
61.541387575
61.541461213
61.541468638
61.541542112
61.541586375
61.541679387
61.541705300
61.541738487
61.541770087
61.541837587
61.541943137
61.541950163
61.542019762
61.542081375
61.542149825
61.542160275
61.542209263
61.542227938
61.542239425
61.542330712
61.542354625
61.542436012
61.542492575
61.542492663
61.542492837
61.542594863
61.542642375
61.542794025
61.542801088
61.542823662
61.542827775
61.543064263
61.543087863
61.543125788
61.543128438
61.543156225
61.543226987
61.543227225
61.543278487
61.543307725
61.543310687
61.543336825
61.543337825
61.543340863
61.543357787
61.543360225
61.543366388
61.543366500
61.543384275
61.543424137
61.543500937
61.543536987
61.543546437
61.543566150
61.543572300
61.543653537
61.543760187
61.543831088
61.543834225
61.543867175
61.543902125
61.543990112
61.544001950
61.544004150
61.544075163
61.544104825
61.544125200
61.544135800
61.544225563
61.544235437
61.544260625
61.544339362
61.544410412
61.544433500
61.544440775
61.544488137
61.544488225
61.544488313
61.544497000
61.544584263
61.544592112
61.544605900
61.544619787
61.544727125
61.544735250
61.544776013
61.544792125
61.544798837
61.544799563
61.544833037
61.544887675
61.544909963
61.544943088
61.544955850
61.544992912
61.545097525
61.545132950
61.545137012
61.545140700
61.545151187
61.545168913
61.545169663
61.545190613
61.545282437
61.545291900
61.545293225
61.545295862
61.545297150
61.545339087
61.545550388
61.545555625
61.545671588
61.545697412
61.545709862
61.545737763
61.545757925
61.545777975
61.545809600
61.545817050
61.545845013
61.545886762
61.545929188
61.545940888
61.545955212
61.545970762
61.545992388
61.545997238
61.546010063
61.546010637
61.546034212
61.546048537
61.546051875
61.546155138
61.546174150
61.546260663
61.546371950
61.546396112
61.546454688
61.546471300
61.546497525
61.546498250
61.546504912
61.546509312
61.546527225
61.546538225
61.546573525
61.546583613
61.546598862
61.546614400
61.546650625
61.546661400
61.546668350
61.546691538
61.546691650
61.546694800
61.546704050
61.546733913
61.546740050
61.546741588
61.546758075
61.546759725
61.546761113
61.546761188
61.546780175
61.546780363
61.546803625
61.546816013
61.546837725
61.546839263
61.546885987
61.546945600
61.546951712
61.546967725
61.546983162
61.546999050
61.547023112
61.547105812
61.547142450
61.547180700
61.547201937
61.547220987
61.547232812
61.547251725
61.547254012
61.547327825
61.547436138
61.547454737
61.547474012
61.547479913
61.547523750
61.547566375
61.547579312
61.547592788
61.547648275
61.547651487
61.547662837
61.547691850
61.547691962
61.547702875
61.547721987
61.547738800
61.547756525
61.547767163
61.547780063
61.547829100
61.547967763
61.547987238
61.548018138
61.548030563
61.548158788
61.548179100
61.548193825
61.548207775
61.548212513
61.548215575
61.548298938
61.548325300
61.548325813
61.548329962
61.548342600
61.548382688
61.548408925
61.548410925
61.548461938
61.548462025
61.548483987
61.548540587
61.548546862
61.548556625
61.548573138
61.548573525
61.548579850
61.548648300
61.548693163
61.548699437
61.548715125
61.548742287
61.548788012
61.548795087
61.548802750
61.548817650
61.548855037
61.548859163
61.548862312
61.548864375
61.548902213
61.549011988
61.549013712
61.549032737
61.549085713
61.549138525
61.549171250
61.549219413
61.549227525
61.549288363
61.549308262
61.549338875
61.549369887
61.549403600
61.549438712
61.549441325
61.549507375
61.549513512
61.549553012
61.549555688
61.549563225
61.549574725
61.549586875
61.549588800
61.549628875
61.549646225
61.549654012
61.549665650
61.549665775
61.549669513
61.549735787
61.549739250
61.549752775
61.549796100
61.549825900
61.549828863
61.549891213
61.549891300
61.549902112
61.549904475
61.549904562
61.549911188
61.549924363
61.549944500
61.549951350
61.549972850
61.549976775
61.550004450
61.550027750
61.550032538
61.550039713
61.550051837
61.550188825
61.550192675
61.550203637
61.550230300
61.550259187
61.550264887
61.550275575
61.550305650
61.550369188
61.550384875
61.550406350
61.550433537
61.550436262
61.550455425
61.550477425
61.550480900
61.550598888
61.550599162
61.550633463
61.550678675
61.550692000
61.550700163
61.550726875
61.550726987
61.550736250
61.550800725
61.550877100
61.550901150
61.550902112
61.550972212
61.550973575
61.551075987
61.551127875
61.551160850
61.551191888
61.551240600
61.551330687
61.551330863
61.551358725
61.551409587
61.551471963
61.551485912
61.551499738
61.551501362
61.551503887
61.551534737
61.551539525
61.551540137
61.551556825
61.551557650
61.551579338
61.551598513
61.551696413
61.551699800
61.551701200
61.551790713
61.551795062
61.551811288
61.551859000
61.551892700
61.551904538
61.551917737
61.551923650
61.551945962
61.551992588
61.551999663
61.552009825
61.552016163
61.552183912
61.552285787
61.552300550
61.552307975
61.552389000
61.552407063
61.552407813
61.552408325
61.552408413
61.552408525
61.552413375
61.552438487
61.552474900
61.552537712
61.552547412
61.552574138
61.552598225
61.552604563
61.552610850
61.552623025
61.552629175
61.552636150
61.552651100
61.552688762
61.552700350
61.552707688
61.552714825
61.552799187
61.552893412
61.552893613
61.552920225
61.552971525
61.553040425
61.553055763
61.553063750
61.553187837
61.553229237
61.553313737
61.553344213
61.553405825
61.553408813
61.553447562
61.553450688
61.553513325
61.553517462
61.553517863
61.553521913
61.553566962
61.553583287
61.553593588
61.553599975
61.553632650
61.553648712
61.553666662
61.553670563
61.553677750
61.553678750
61.553711700
61.553716475
61.553738725
61.553892550
61.553921500
61.553962338
61.553974750
61.554019463
61.554043075
61.554075300
61.554170275
61.554171200
61.554215312
61.554222100
61.554289662
61.554376850
61.554443263
61.554474975
61.554604150
61.554647725
61.554699625
61.554709450
61.554715675
61.554811962
61.554857938
61.554958975
61.554988325
61.555031125
61.555057450
61.555158637
61.555187362
61.555196400
61.555203875
61.555217738
61.555224175
61.555243213
61.555340962
61.555426713
61.555444462
61.555446950
61.555468375
61.555489587
61.555560125
61.555576088
61.555583375
61.555622325
61.555635137
61.555648037
61.555726087
61.555745937
61.555771025
61.555837588
61.555838513
61.555845525
61.555898650
61.555898738
61.556026088
61.556051325
61.556098662
61.556210650
61.556295588
61.556328700
61.556340062
61.556342863
61.556396437
61.556527925
61.556554687
61.556573763
61.556590288
61.556597338
61.556617075
61.556751037
61.556785800
61.556954200
61.556959887
61.557026350
61.557037550
61.557079200
61.557086375
61.557109713
61.557117000
61.557137700
61.557180675
61.557211262
61.557220425
61.557275762
61.557289862
61.557425875
61.557442675
61.557556150
61.557589000
61.557608400
61.557658775
61.557672825
61.557692050
61.557726188
61.557728275
61.557732575
61.557825212
61.557908125
61.557912137
61.557949925
61.557983125
61.558004450
61.558020562
61.558062775
61.558232962
61.558268250
61.558300338
61.558317112
61.558339325
61.558365663
61.558431500
61.558511575
61.558545375
61.558552150
61.558554487
61.558600275
61.558700587
61.558790500
61.558821650
61.558853863
61.559007800
61.559008412
61.559038738
61.559104800
61.559117038
61.559278575
61.559279412
61.559305688
61.559322137
61.559322225
61.559350313
61.559358762
61.559405875
61.559538800
61.559582700
61.559590462
61.559615650
61.559670825
61.559719675
61.559743000
61.559753337
61.559788475
61.559796938
61.559846150
61.559856325
61.559857425
61.559939237
61.559995200
61.560011213
61.560038787
61.560042112
61.560070650
61.560078650
61.560081750
61.560096337
61.560112725
61.560121050
61.560143788
61.560154625
61.560204025
61.560221150
61.560221450
61.560221662
61.560302825
61.560366413
61.560384500
61.560396425
61.560468850
61.560542550
61.560546012
61.560650538
61.560664400
61.560672037
61.560709112
61.560742625
61.560746163
61.560751688
61.560830275
61.560988175
61.561019262
61.561136987
61.561172375
61.561175187
61.561195637
61.561283512
61.561300587
61.561303250
61.561512700
61.561623963
61.561723587
61.561780725
61.561801500
61.561828675
61.561878075
61.561897612
61.561899525
61.561960850
61.561979275
61.561999038
61.562096238
61.562119938
61.562133350
61.562295312
61.562334250
61.562398350
61.562480988
61.562562163
61.562568075
61.562639200
61.562702200
61.562721425
61.562754650
61.562807800
61.562821675
61.562914113
61.562925138
61.562937150
61.562958962
61.563098537
61.563194575
61.563220487
61.563238025
61.563342637
61.563426163
61.563437250
61.563503100
61.563513950
61.563698925
61.563739825
61.563739912
61.563776238
61.563793238
61.563824750
61.563836763
61.563871937
61.563878663
61.563918325
61.563938075
61.564014362
61.564028525
61.564041450
61.564048013
61.564057062
61.564109675
61.564136350
61.564150925
61.564230987
61.564244288
61.564298138
61.564328762
61.564355975
61.564361300
61.564362500
61.564365913
61.564369625
61.564369988
61.564456650
61.564518138
61.564529063
61.564553637
61.564565950
61.564573813
61.564576825
61.564580488
61.564627300
61.564627575
61.564653300
61.564721850
61.564860925
61.564884225
61.564899762
61.564947938
61.564969113
61.565076025
61.565133813
61.565203375
61.565208087
61.565240650
61.565313500
61.565344338
61.565351937
61.565390800
61.565392463
61.565550262
61.565579800
61.565598675
61.565607100
61.565607200
61.565710737
61.565783800
61.565807050
61.565821038
61.565894587
61.565899862
61.565900212
61.565922462
61.565942250
61.565984812
61.566024800
61.566118063
61.566325000
61.566336337
61.566362537
61.566371325
61.566381662
61.566388950
61.566448462
61.566472563
61.566531525
61.566557463
61.566562750
61.566587412
61.566590125
61.566619725
61.566800738
61.566896625
61.566904012
61.566920438
61.566923563
61.566924087
61.566943850
61.567082412
61.567097525
61.567172875
61.567186312
61.567220863
61.567267712
61.567269113
61.567280425
61.567338288
61.567402200
61.567412550
61.567447650
61.567459000
61.567500213
61.567508037
61.567517063
61.567585988
61.567600988
61.567700438
61.567773213
61.567794412
61.567811625
61.567832975
61.567833087
61.567838575
61.567854450
61.567915825
61.567928788
61.567928937
61.567959125
61.567976725
61.567977725
61.568128600
61.568156212
61.568210188
61.568259138
61.568279238
61.568322125
61.568383725
61.568412763
61.568441925
61.568449738
61.568474487
61.568539800
61.568563725
61.568627537
61.568710563
61.568834012
61.568838038
61.568886825
61.568960600
61.568971250
61.568976312
61.569008913
61.569088112
61.569089750
61.569099638
61.569129050
61.569190500
61.569210437
61.569248175
61.569267588
61.569319250
61.569375362
61.569469912
61.569498250
61.569544488
61.569624100
61.569657312
61.569692487
61.569719388
61.569736200
61.569744237
61.569759200
61.569822475
61.569827037
61.569870350
61.569939400
61.569966575
61.569981275
61.570004150
61.570054687
61.570078700
61.570136125
61.570190675
61.570302225
61.570320700
61.570389700
61.570439475
61.570510513
61.570527775
61.570620000
61.570649762
61.570649862
61.570727525
61.570771850
61.570805013
61.570838837
61.570840363
61.570864087
61.570899387
61.571008113
61.571175200
61.571320900
61.571349300
61.571372350
61.571419900
61.571471200
61.571473387
61.571691063
61.571789125
61.571830650
61.571887813
61.571887938
61.572083087
61.572095300
61.572215462
61.572225950
61.572230238
61.572252588
61.572264850
61.572298850
61.572306838
61.572344525
61.572374225
61.572522687
61.572574175
61.572712862
61.572730587
61.572762025
61.572791512
61.572844175
61.572845050
61.572944125
61.573087500
61.573091662
61.573129700
61.573131563
61.573155950
61.573262250
61.573335250
61.573386937
61.573403738
61.573447300
61.573467450
61.573484712
61.573579600
61.573677188
61.573733075
61.573746225
61.573826563
61.573831125
61.573903725
61.574003062
61.574011087
61.574013200
61.574204587
61.574257762
61.574294000
61.574294450
61.574322775
61.574534587
61.574550813
61.574566088
61.574601788
61.574607638
61.574681300
61.574693475
61.574755750
61.574767812
61.574814063
61.574823712
61.574857262
61.574936612
61.574962850
61.574992663
61.575019775
61.575041238
61.575245250
61.575297925
61.575306637
61.575309450
61.575312775
61.575382225
61.575479137
61.575555075
61.575587988
61.575588088
61.575590512
61.575662300
61.575699912
61.575778388
61.575814350
61.575939275
61.575940913
61.575986450
61.576308238
61.576325200
61.576331338
61.576386850
61.576485550
61.576492487
61.576607700
61.576618762
61.576630075
61.576759413
61.576796163
61.576799388
61.576962688
61.576962837
61.576975088
61.577021262
61.577043313
61.577070113
61.577198037
61.577289437
61.577304387
61.577317275
61.577322350
61.577338637
61.577413025
61.577435163
61.577435313
61.577445563
61.577447575
61.577512600
61.577548513
61.577554225
61.577559613
61.577650813
61.577672712
61.577726850
61.577819800
61.577835700
61.577916625
61.577970875
61.577987025
61.577988312
61.578049888
61.578082975
61.578112750
61.578142275
61.578162212
61.578175638
61.578176787
61.578178425
61.578227388
61.578248225
61.578318438
61.578406337
61.578461987
61.578462362
61.578463462
61.578463650
61.578486200
61.578505562
61.578515287
61.578706012
61.578802137
61.578812113
61.578895250
61.578922500
61.579042038
61.579067063
61.579133025
61.579176575
61.579293112
61.579293212
61.579300350
61.579300700
61.579318712
61.579318788
61.579321288
61.579387900
61.579388825
61.579400812
61.579410137
61.579467975
61.579517688
61.579664025
61.579696000
61.579705000
61.579775025
61.579778775
61.579832962
61.579929038
61.579933162
61.579952488
61.580009225
61.580097862
61.580162775
61.580171288
61.580181088
61.580200613
61.580271800
61.580271913
61.580313487
61.580347887
61.580415300
61.580419363
61.580429112
61.580447713
61.580467600
61.580587513
61.580587600
61.580611688
61.580613075
61.580689450
61.580725625
61.580726025
61.580813263
61.580813687
61.580828813
61.580894163
61.580904537
61.580967137
61.580982988
61.581095813
61.581126563
61.581156513
61.581224300
61.581349063
61.581482050
61.581493313
61.581496263
61.581559650
61.581594362
61.581646588
61.581683625
61.581728475
61.581803200
61.581804725
61.581853575
61.581877187
61.581968313
61.581982012
61.582045125
61.582083862
61.582084137
61.582084975
61.582111662
61.582134612
61.582160425
61.582283250
61.582311400
61.582396425
61.582406200
61.582427325
61.582466350
61.582469612
61.582487950
61.582585350
61.582658425
61.582818200
61.582868325
61.582885488
61.582901950
61.582935225
61.582963863
61.583009550
61.583017900
61.583064500
61.583210575
61.583218913
61.583253138
61.583286800
61.583426950
61.583427675
61.583471237
61.583510137
61.583538325
61.583547025
61.583634663
61.583683425
61.583685538
61.583697487
61.583724375
61.583735575
61.583814250
61.583903600
61.584075100
61.584140425
61.584173850
61.584182287
61.584184325
61.584229175
61.584255000
61.584270213
61.584351075
61.584489187
61.584550900
61.584559613
61.584575225
61.584597638
61.584636237
61.584729950
61.584798187
61.584879325
61.584894287
61.585274363
61.585403000
61.585454175
61.585530600
61.585551375
61.585621362
61.585621637
61.585631787
61.585706025
61.585738863
61.585785575
61.585792400
61.585853400
61.585926050
61.585983725
61.586086362
61.586096138
61.586161012
61.586275263
61.586282162
61.586295638
61.586315588
61.586351225
61.586396263
61.586430175
61.586447288
61.586522813
61.586534038
61.586552688
61.586620012
61.586625225
61.586628500
61.586744913
61.586753700
61.586809462
61.586837850
61.586899688
61.586990687
61.587024175
61.587027513
61.587070450
61.587089087
61.587103350
61.587104025
61.587144137
61.587146088
61.587243863
61.587332938
61.587335663
61.587362238
61.587433537
61.587553350
61.587553838
61.587633400
61.587679337
61.587812575
61.587830363
61.587905838
61.587933888
61.588015738
61.588028663
61.588045837
61.588093712
61.588164675
61.588233462
61.588248175
61.588280075
61.588283350
61.588379900
61.588393262
61.588598363
61.588615925
61.588623075
61.588636075
61.588702263
61.588715337
61.588808263
61.588816675
61.588824813
61.588831388
61.588877987
61.588929750
61.588932638
61.588940400
61.588961850
61.588986800
61.589138900
61.589157800
61.589196237
61.589279287
61.589305325
61.589349388
61.589372213
61.589393550
61.589428838
61.589552013
61.589681463
61.589893850
61.589903312
61.589919438
61.589970487
61.590035263
61.590040112
61.590118438
61.590153725
61.590185525
61.590199062
61.590243800
61.590307737
61.590474187
61.590490825
61.590498450
61.590514775
61.590573113
61.590646713
61.590677437
61.590704763
61.590759050
61.590883750
61.590936325
61.590968525
61.591039112
61.591040150
61.591082963
61.591119975
61.591120100
61.591160813
61.591162150
61.591163038
61.591183388
61.591199162
61.591240988
61.591262863
61.591263387
61.591300525
61.591308738
61.591334400
61.591404600
61.591404688
61.591425763
61.591429412
61.591432675
61.591515888
61.591515975
61.591550750
61.591585500
61.591597125
61.591626125
61.591648850
61.591656837
61.591674000
61.591684675
61.591726362
61.591756313
61.591758675
61.591825337
61.591893263
61.591955613
61.591984950
61.591988875
61.592022750
61.592090162
61.592095863
61.592112425
61.592145962
61.592147537
61.592155225
61.592242500
61.592248338
61.592309775
61.592320437
61.592436975
61.592467437
61.592480875
61.592481838
61.592664988
61.592696375
61.592714300
61.592729687
61.592766500
61.592768075
61.592774950
61.592786950
61.592847537
61.593049400
61.593082425
61.593201487
61.593218413
61.593278738
61.593292437
61.593354375
61.593354637
61.593397675
61.593419425
61.593443500
61.593443587
61.593448550
61.593481662
61.593544175
61.593590287
61.593597487
61.593606000
61.593633575
61.593661550
61.593768350
61.593827950
61.593859450
61.593864250
61.593865513
61.593888500
61.594129888
61.594164975
61.594202850
61.594238088
61.594250125
61.594295300
61.594300813
61.594404563
61.594428863
61.594464575
61.594487687
61.594526587
61.594537175
61.594548550
61.594622663
61.594649512
61.594657225
61.594659950
61.594811337
61.594840412
61.594894612
61.594902250
61.594919450
61.594962700
61.594974738
61.594985163
61.595062575
61.595090163
61.595128813
61.595129150
61.595131825
61.595173587
61.595185375
61.595188187
61.595196075
61.595199288
61.595222575
61.595227812
61.595336100
61.595365663
61.595399800
61.595411175
61.595477862
61.595502725
61.595540912
61.595578050
61.595593487
61.595622087
61.595687713
61.595708050
61.595800313
61.595814637
61.595822925
61.595909775
61.595983800
61.596061562
61.596061875
61.596094000
61.596107725
61.596125800
61.596375237
61.596384050
61.596390725
61.596539600
61.596587812
61.596609600
61.596697988
61.596700412
61.596730075
61.596820812
61.596883500
61.596966000
61.597022950
61.597063113
61.597127138
61.597144837
61.597151950
61.597154338
61.597170250
61.597223363
61.597281200
61.597306650
61.597308775
61.597322762
61.597435475
61.597448212
61.597460475
61.597477150
61.597530000
61.597540112
61.597562250
61.597618475
61.597693900
61.597702087
61.597827200
61.597893087
61.597898513
61.597957200
61.598039675
61.598096987
61.598116900
61.598143650
61.598154487
61.598166950
61.598200925
61.598297213
61.598363662
61.598482137
61.598486712
61.598497500
61.598527200
61.598527625
61.598613638
61.598619400
61.598657987
61.598685663
61.598731675
61.598786113
61.598800000
61.598832100
61.598856700
61.598898988
61.598917075
61.599068712
61.599072838
61.599104262
61.599126175
61.599222800
61.599233912
61.599234225
61.599247025
61.599252587
61.599312550
61.599316250
61.599344725
61.599391162
61.599429087
61.599498475
61.599509563
61.599548250
61.599553625
61.599556138
61.599591338
61.599629650
61.599690763
61.599772125
61.599935175
61.599987588
61.600016175
61.600026925
61.600027150
61.600031487
61.600057912
61.600114250
61.600114688
61.600125800
61.600276800
61.600294050
61.600297575
61.600305162
61.600343325
61.600388050
61.600395113
61.600439550
61.600535687
61.600559813
61.600589025
61.600613950
61.600616213
61.600662337
61.600682187
61.600727388
61.600788475
61.600800075
61.600816150
61.600925225
61.600959575
61.600971438
61.600994800
61.601001537
61.601002388
61.601002475
61.601018125
61.601054725
61.601072812
61.601117362
61.601180912
61.601277450
61.601310325
61.601349825
61.601378713
61.601405450
61.601408537
61.601412287
61.601417825
61.601570237
61.601658650
61.601757138
61.601760125
61.601797787
61.601820762
61.601877675
61.601943713
61.601962150
61.601976863
61.602009413
61.602098225
61.602235437
61.602239225
61.602315200
61.602325425
61.602413650
61.602413887
61.602441812
61.602446613
61.602504750
61.602536487
61.602644762
61.602781187
61.602884275
61.602903412
61.603000725
61.603063075
61.603137987
61.603153812
61.603314450
61.603364700
61.603478450
61.603570350
61.603671412
61.603782475
61.603842388
61.603842462
61.603892050
61.603906188
61.603906625
61.603953488
61.603972187
61.604000725
61.604075112
61.604081600
61.604132613
61.604183575
61.604213863
61.604219087
61.604254900
61.604255163
61.604282925
61.604304988
61.604384050
61.604524600
61.604558825
61.604660000
61.604717012
61.604820550
61.604832513
61.604864575
61.604943925
61.605036825
61.605067550
61.605067838
61.605085550
61.605120600
61.605127413
61.605207863
61.605252062
61.605252350
61.605265200
61.605406538
61.605409388
61.605433762
61.605434625
61.605444838
61.605517650
61.605537512
61.605567350
61.605594000
61.605626075
61.605662425
61.605672187
61.605701463
61.605804488
61.605805975
61.605905388
61.605912713
61.605986100
61.606019950
61.606052775
61.606088888
61.606112213
61.606147050
61.606186850
61.606237937
61.606269525
61.606274988
61.606280750
61.606309813
61.606352263
61.606411788
61.606442725
61.606476937
61.606477187
61.606490337
61.606504650
61.606517188
61.606529362
61.606559987
61.606593137
61.606608850
61.606621913
61.606633462
61.606649512
61.606686425
61.606709387
61.606709950
61.606717925
61.606726038
61.606771812
61.606808775
61.606869775
61.606907163
61.606922013
61.606940500
61.606940837
61.606969775
61.607011875
61.607018838
61.607075850
61.607099525
61.607121312
61.607212913
61.607328112
61.607454100
61.607509050
61.607549350
61.607559075
61.607667488
61.607692700
61.607708987
61.607733913
61.607741662
61.608004913
61.608024700
61.608031500
61.608060800
61.608101987
61.608104338
61.608109412
61.608124000
61.608148300
61.608167625
61.608198775
61.608253363
61.608263437
61.608290300
61.608295900
61.608312263
61.608322763
61.608334900
61.608348775
61.608430238
61.608441175
61.608478475
61.608495062
61.608564988
61.608577800
61.608796325
61.608818288
61.608819425
61.608824925
61.608885425
61.608944962
61.608996613
61.609001562
61.609012300
61.609045163
61.609058575
61.609064512
61.609097037
61.609105050
61.609138650
61.609313362
61.609413425
61.609462788
61.609487125
61.609508512
61.609582262
61.609649250
61.609656538
61.609660688
61.609664763
61.609759775
61.609815600
61.609857325
61.609871625
61.609896287
61.609952888
61.609975388
61.610025250
61.610043987
61.610048537
61.610069463
61.610080737
61.610080813
61.610124863
61.610152400
61.610173750
61.610189400
61.610195262
61.610225363
61.610373737
61.610373837
61.610378500
61.610379875
61.610529750
61.610564775
61.610571738
61.610593212
61.610686700
61.610700788
61.610782787
61.610793437
61.610834125
61.610884662
61.610894225
61.610939550
61.610954075
61.610968625
61.611024325
61.611034300
61.611149588
61.611182750
61.611276625
61.611286138
61.611286263
61.611287425
61.611397338
61.611434200
61.611459663
61.611485150
61.611620800
61.611763237
61.611764313
61.611814712
61.611894750
61.611899988
61.611940125
61.611967263
61.612054038
61.612087575
61.612231975
61.612308350
61.612324012
61.612328750
61.612335300
61.612375250
61.612387200
61.612394525
61.612405900
61.612459413
61.612498188
61.612507600
61.612520938
61.612551387
61.612589288
61.612635387
61.612652238
61.612674312
61.612674825
61.612711187
61.612716000
61.612793088
61.612885175
61.612946475
61.612955687
61.613014650
61.613048937
61.613152838
61.613156313
61.613293125
61.613318325
61.613393188
61.613397887
61.613422712
61.613424000
61.613447100
61.613470937
61.613473988
61.613532175
61.613533512
61.613540712
61.613557075
61.613578400
61.613672763
61.613747325
61.613760187
61.613801237
61.613811600
61.613863800
61.613889687
61.613992800
61.614033013
61.614130125
61.614140263
61.614204850
61.614224787
61.614324650
61.614370575
61.614431550
61.614455863
61.614489713
61.614500800
61.614568825
61.614576488
61.614584575
61.614759300
61.614792337
61.614914275
61.614914850
61.614926088
61.615040800
61.615062937
61.615084413
61.615092012
61.615101525
61.615147263
61.615162062
61.615196250
61.615213787
61.615237687
61.615241613
61.615241700
61.615279788
61.615370013
61.615386575
61.615456862
61.615740338
61.615838150
61.615856687
61.615879050
61.615999063
61.616022500
61.616168063
61.616270812
61.616270950
61.616338488
61.616352488
61.616384387
61.616385050
61.616413200
61.616424387
61.616452800
61.616524375
61.616552700
61.616713012
61.616735550
61.616770512
61.616805300
61.616833163
61.616870238
61.616899287
61.616902900
61.616995200
61.617072787
61.617246175
61.617273150
61.617330037
61.617406512
61.617423262
61.617452212
61.617484537
61.617508375
61.617542900
61.617548488
61.617548700
61.617553775
61.617602150
61.617620063
61.617689575
61.617835400
61.617923688
61.617932550
61.618020587
61.618099850
61.618254975
61.618255700
61.618260400
61.618262812
61.618279663
61.618378312
61.618430537
61.618463437
61.618467950
61.618549600
61.618588350
61.618634263
61.618732675
61.618743788
61.618786425
61.618824287
61.618852487
61.618962575
61.618988288
61.619065887
61.619068887
61.619083875
61.619086600
61.619181475
61.619205675
61.619205775
61.619266237
61.619296463
61.619365237
61.619380787
61.619382538
61.619447562
61.619491600
61.619576063
61.619615625
61.619628988
61.619692600
61.619752388
61.619760163
61.619771638
61.619771963
61.619781575
61.619808013
61.619840750
61.619888950
61.619892825
61.620065162
61.620075875
61.620213613
61.620223450
61.620357562
61.620428588
61.620504688
61.620561038
61.620598188
61.620598275
61.620607000
61.620708863
61.620732813
61.620783050
61.620813537
61.620844900
61.620903075
61.620933775
61.621023988
61.621053338
61.621136500
61.621161550
61.621163400
61.621210637
61.621234175
61.621244725
61.621272938
61.621343075
61.621381562
61.621429625
61.621477350
61.621579950
61.621581537
61.621600075
61.621604738
61.621612500
61.621702513
61.621785050
61.621873250
61.622017475
61.622018275
61.622153425
61.622162225
61.622242400
61.622268550
61.622291787
61.622299512
61.622343638
61.622346900
61.622359625
61.622405925
61.622537913
61.622569675
61.622605025
61.622631388
61.622648062
61.622683025
61.622743363
61.622745913
61.622789287
61.622807587
61.622957125
61.622994363
61.623014175
61.623091037
61.623091500
61.623091587
61.623222650
61.623261175
61.623296012
61.623314925
61.623339125
61.623351113
61.623357938
61.623358100
61.623361888
61.623364837
61.623400675
61.623412262
61.623659225
61.623660425
61.623727813
61.623752837
61.623773587
61.623939300
61.624056275
61.624062387
61.624105837
61.624131013
61.624137512
61.624168750
61.624311738
61.624331113
61.624331200
61.624337200
61.624356838
61.624429187
61.624431100
61.624504850
61.624516125
61.624613825
61.624613925
61.624642275
61.624664987
61.624677675
61.624798525
61.624800625
61.624826525
61.624900588
61.624939037
61.624975238
61.625066925
61.625079537
61.625082287
61.625088900
61.625103313
61.625148862
61.625211075
61.625221000
61.625257037
61.625327162
61.625359125
61.625388525
61.625481863
61.625561938
61.625567500
61.625586425
61.625610438
61.625613087
61.625679187
61.625773800
61.625834838
61.626010138
61.626019325
61.626021475
61.626121938
61.626126975
61.626129738
61.626176362
61.626223438
61.626279550
61.626279875
61.626409300
61.626421700
61.626433287
61.626517888
61.626524325
61.626535650
61.626613725
61.626655700
61.626758213
61.626806888
61.626816037
61.626841212
61.626895875
61.626990100
61.626998912
61.627030762
61.627031975
61.627096012
61.627114963
61.627189375
61.627191625
61.627258375
61.627298100
61.627363025
61.627370412
61.627392687
61.627392800
61.627438412
61.627466263
61.627481225
61.627559075
61.627583275
61.627630188
61.627662700
61.627684900
61.627689425
61.627704200
61.627713850
61.627781038
61.627803237
61.627830788
61.627840013
61.627842263
61.627871400
61.628006925
61.628028525
61.628037887
61.628101200
61.628180300
61.628225050
61.628265388
61.628424750
61.628534175
61.628539887
61.628543075
61.628543350
61.628566300
61.628620425
61.628671475
61.628736100
61.628749500
61.628764688
61.628786662
61.628786787
61.628798375
61.628807987
61.628880837
61.628907950
61.628934800
61.628961375
61.629013687
61.629056975
61.629071612
61.629085588
61.629155987
61.629168413
61.629195362
61.629315600
61.629315687
61.629317575
61.629338012
61.629341637
61.629343338
61.629386862
61.629401100
61.629415337
61.629449950
61.629464437
61.629506325
61.629546475
61.629554087
61.629647437
61.629733750
61.629746762
61.629762863
61.629766525
61.629773812
61.629778025
61.629788088
61.629821175
61.629858562
61.629879712
61.629921575
61.629956138
61.629960700
61.629980575
61.630063312
61.630068575
61.630069900
61.630077888
61.630104650
61.630110000
61.630184163
61.630192763
61.630203875
61.630208463
61.630212937
61.630227425
61.630280775
61.630294100
61.630340287
61.630359125
61.630495800
61.630627187
61.630660525
61.630686113
61.630695362
61.630699575
61.630735475
61.630755413
61.630812138
61.630828275
61.630881025
61.630929600
61.630988500
61.630989375
61.631026150
61.631046900
61.631092325
61.631121888
61.631166112
61.631277913
61.631308425
61.631332863
61.631337100
61.631343163
61.631371425
61.631404887
61.631406287
61.631489350
61.631531400
61.631532437
61.631605787
61.631606575
61.631656550
61.631696187
61.631696275
61.631735575
61.631775912
61.631803925
61.631899438
61.631909500
61.632034400
61.632053375
61.632062650
61.632150900
61.632151025
61.632182275
61.632283988
61.632320200
61.632371863
61.632380700
61.632383037
61.632476088
61.632506738
61.632528050
61.632569412
61.632627988
61.632649638
61.632704800
61.632743350
61.632749338
61.632766913
61.632810950
61.632836387
61.632837375
61.632856350
61.632856438
61.632875875
61.632894638
61.632967538
61.633044050
61.633055713
61.633123412
61.633150625
61.633160850
61.633228500
61.633245225
61.633321937
61.633354200
61.633401050
61.633417913
61.633583175
61.633589663
61.633675125
61.633746862
61.633798450
61.633818688
61.633889338
61.633904100
61.633934113
61.633970525
61.634019075
61.634057787
61.634064937
61.634098125
61.634145425
61.634197187
61.634203437
61.634207950
61.634293275
61.634373438
61.634385225
61.634393225
61.634414375
61.634424162
61.634551462
61.634572700
61.634671900
61.634684363
61.634750775
61.634797775
61.634922037
61.634934525
61.634941175
61.634955338
61.634962575
61.634969338
61.634969625
61.635086250
61.635093000
61.635105950
61.635112625
61.635131012
61.635188263
61.635255275
61.635279088
61.635385388
61.635401500
61.635493100
61.635508962
61.635523200
61.635682288
61.635713938
61.635873262
61.635980913
61.635985662
61.636010887
61.636023438
61.636156687
61.636164425
61.636180975
61.636221863
61.636258175
61.636271337
61.636386687
61.636443838
61.636529000
61.636566012
61.636607750
61.636608037
61.636624175
61.636666912
61.636781437
61.636823812
61.636831525
61.636848638
61.636849600
61.636853150
61.636873700
61.636900600
61.637028175
61.637050038
61.637119463
61.637119550
61.637166212
61.637251025
61.637387762
61.637402313
61.637410612
61.637411050
61.637456712
61.637491662
61.637494800
61.637527950
61.637617875
61.637623813
61.637692075
61.637869725
61.637905800
61.637911175
61.637918875
61.637956225
61.637973975
61.638006075
61.638049525
61.638074900
61.638078775
61.638118588
61.638149300
61.638151650
61.638346513
61.638364100
61.638371738
61.638419600
61.638422212
61.638436287
61.638462650
61.638462737
61.638506187
61.638514050
61.638564900
61.638597225
61.638649400
61.638653750
61.638661062
61.638695150
61.638701938
61.638706437
61.638799138
61.638835763
61.638860413
61.638892062
61.638907050
61.638927875
61.638933812
61.638935325
61.638946137
61.638950075
61.638950163
61.639122237
61.639155075
61.639180237
61.639232450
61.639245950
61.639263062
61.639266613
61.639312137
61.639352137
61.639357900
61.639365488
61.639365562
61.639410100
61.639435113
61.639441100
61.639560538
61.639568200
61.639568287
61.639569150
61.639576275
61.639591850
61.639633475
61.639687913
61.639688750
61.639715663
61.639760413
61.639761450
61.639811825
61.639811913
61.639825075
61.639832125
61.639835025
61.639890388
61.639901650
61.639930212
61.639947288
61.639970425
61.640010150
61.640016338
61.640121625
61.640123712
61.640134125
61.640167400
61.640175050
61.640194700
61.640238400
61.640244237
61.640267650
61.640312325
61.640340125
61.640465312
61.640493537
61.640552775
61.640615913
61.640675088
61.640685450
61.640740112
61.640817950
61.640882463
61.640945375
61.640953550
61.641044025
61.641071550
61.641160437
61.641178688
61.641185787
61.641277913
61.641288250
61.641314325
61.641342025
61.641348275
61.641360150
61.641360838
61.641419025
61.641469575
61.641476650
61.641476737
61.641480237
61.641511212
61.641562600
61.641566525
61.641708200
61.641709863
61.641711237
61.641715312
61.641767388
61.641768925
61.641838350
61.641845650
61.641872988
61.641892700
61.641970075
61.642075575
61.642082375
61.642086925
61.642211088
61.642233613
61.642251962
61.642293550
61.642437087
61.642481137
61.642484825
61.642532600
61.642541663
61.642547462
61.642568412
61.642634150
61.642658425
61.642661612
61.642719212
61.642719562
61.642724750
61.642760338
61.642849650
61.642856987
61.642936350
61.643024088
61.643036337
61.643045837
61.643071900
61.643137075
61.643155187
61.643160038
61.643187162
61.643204325
61.643228663
61.643260075
61.643334175
61.643392912
61.643436012
61.643458712
61.643471187
61.643494750
61.643506700
61.643509362
61.643554163
61.643576037
61.643621762
61.643632275
61.643640125
61.643689937
61.643713412
61.643820650
61.643839025
61.643950600
61.644023887
61.644180950
61.644188200
61.644206825
61.644213325
61.644244912
61.644295900
61.644315250
61.644325150
61.644339213
61.644395512
61.644447062
61.644478150
61.644478425
61.644502188
61.644512550
61.644523875
61.644528775
61.644664925
61.644666150
61.644668175
61.644669400
61.644723312
61.644735187
61.644772438
61.644807288
61.644813937
61.644856813
61.644974975
61.645034413
61.645089738
61.645096850
61.645116687
61.645183275
61.645198500
61.645271163
61.645271300
61.645382312
61.645440788
61.645457413
61.645475338
61.645502325
61.645604838
61.645637925
61.645638987
61.645658238
61.645668900
61.645683500
61.645717787
61.645750013
61.645812700
61.645840275
61.645923475
61.645926425
61.645927850
61.645953350
61.645959800
61.645973387
61.646065988
61.646259800
61.646260250
61.646261275
61.646430775
61.646468963
61.646542875
61.646571375
61.646805325
61.646809613
61.646847425
61.646903200
61.646937525
61.646953075
61.646953300
61.646971875
61.647110450
61.647123900
61.647192900
61.647219100
61.647258362
61.647275763
61.647368775
61.647372675
61.647431300
61.647437175
61.647457463
61.647475200
61.647595037
61.647604087
61.647672875
61.647759575
61.647771287
61.647796625
61.647837900
61.647891188
61.648009800
61.648079450
61.648095325
61.648111437
61.648134725
61.648160800
61.648233312
61.648379138
61.648404225
61.648446375
61.648457775
61.648514075
61.648570075
61.648584225
61.648604263
61.648604388
61.648619612
61.648694425
61.648709300
61.648770863
61.648770950
61.648771537
61.648807250
61.648865562
61.649045163
61.649055800
61.649076350
61.649124663
61.649150337
61.649231437
61.649293250
61.649358900
61.649361638
61.649381263
61.649435875
61.649489137
61.649511975
61.649531075
61.649635688
61.649741087
61.649771925
61.649796000
61.649798075
61.649933975
61.650103663
61.650126700
61.650147537
61.650164275
61.650229663
61.650322125
61.650349562
61.650381725
61.650387862
61.650397087
61.650432475
61.650438600
61.650475350
61.650488925
61.650500788
61.650539750
61.650554575
61.650602875
61.650717775
61.650722737
61.650746562
61.650747313
61.650780787
61.650812663
61.650836138
61.650852962
61.650949012
61.650987263
61.651029775
61.651103075
61.651141637
61.651195663
61.651230650
61.651284675
61.651293712
61.651306662
61.651318063
61.651345412
61.651370475
61.651370613
61.651430738
61.651433075
61.651434337
61.651496313
61.651510725
61.651510812
61.651582800
61.651586012
61.651596250
61.651620837
61.651637250
61.651648288
61.651682325
61.651708800
61.651711513
61.651827363
61.651864650
61.651942275
61.652000663
61.652039925
61.652041612
61.652136000
61.652185150
61.652185287
61.652196275
61.652222725
61.652278688
61.652405575
61.652427612
61.652502800
61.652505713
61.652531762
61.652624200
61.652641813
61.652673625
61.652729638
61.652756637
61.652809150
61.652895388
61.652895475
61.652923300
61.652950350
61.652958613
61.652988888
61.653069875
61.653208662
61.653319262
61.653324238
61.653389187
61.653430812
61.653438288
61.653470675
61.653481087
61.653560212
61.653572725
61.653600525
61.653620750
61.653668162
61.653674475
61.653748613
61.653759500
61.653768625
61.653837262
61.653867738
61.653906150
61.653989938
61.654008350
61.654044162
61.654176613
61.654199850
61.654208238
61.654209262
61.654210013
61.654235575
61.654258463
61.654273100
61.654277988
61.654311525
61.654311675
61.654361188
61.654361288
61.654368738
61.654381800
61.654396113
61.654409012
61.654472388
61.654504375
61.654507275
61.654512575
61.654527025
61.654571450
61.654642350
61.654732775
61.654749338
61.654795925
61.654803900
61.654854825
61.654868100
61.654899125
61.654923637
61.654971162
61.654981187
61.655007838
61.655041338
61.655087812
61.655088562
61.655187775
61.655192075
61.655214800
61.655235825
61.655241913
61.655252175
61.655252363
61.655338900
61.655352100
61.655389775
61.655422288
61.655426225
61.655508550
61.655513337
61.655556775
61.655643387
61.655746638
61.655747062
61.655810188
61.655831212
61.655865087
61.655878725
61.655949937
61.655975562
61.655975813
61.655991513
61.656014375
61.656154850
61.656231575
61.656294425
61.656398287
61.656408075
61.656471237
61.656500800
61.656526725
61.656556300
61.656602375
61.656615213
61.656787750
61.656794850
61.656815763
61.656818400
61.656862250
61.656901775
61.656940687
61.656970300
61.656971488
61.656971613
61.657006313
61.657108025
61.657151200
61.657155500
61.657184288
61.657184712
61.657200987
61.657243038
61.657398350
61.657399275
61.657433700
61.657465663
61.657504400
61.657535575
61.657566400
61.657638588
61.657638675
61.657640400
61.657689088
61.657698238
61.657712612
61.657733025
61.657758913
61.657813050
61.657831000
61.657835263
61.657875588
61.657894150
61.657895113
61.657902038
61.657906850
61.657961625
61.658013650
61.658029062
61.658144638
61.658202700
61.658202837
61.658208163
61.658218762
61.658291850
61.658314512
61.658328500
61.658423200
61.658425337
61.658425425
61.658432900
61.658447837
61.658551487
61.658629275
61.658657387
61.658886663
61.658922463
61.658975325
61.659012262
61.659079400
61.659091088
61.659098375
61.659164713
61.659240075
61.659302375
61.659391163
61.659428225
61.659438350
61.659452337
61.659468162
61.659482725
61.659502125
61.659527637
61.659556837
61.659603488
61.659616750
61.659635163
61.659646563
61.659650363
61.659746512
61.659760412
61.659816075
61.659841237
61.659855200
61.659858575
61.659979312
61.660026112
61.660030762
61.660083937
61.660089163
61.660131613
61.660137513
61.660169237
61.660241800
61.660243012
61.660243100
61.660253162
61.660254525
61.660269875
61.660326588
61.660336875
61.660373312
61.660381600
61.660389075
61.660393575
61.660424425
61.660427263
61.660431550
61.660434825
61.660435713
61.660476012
61.660477988
61.660496612
61.660525388
61.660572850
61.660593450
61.660618363
61.660626025
61.660657425
61.660665075
61.660680050
61.660695525
61.660725375
61.660731687
61.660771525
61.660810975
61.660824088
61.660824225
61.660825900
61.660877325
61.660890650
61.660973363
61.660984437
61.661015875
61.661045438
61.661054112
61.661082800
61.661106450
61.661113075
61.661126463
61.661144937
61.661147912
61.661274562
61.661327325
61.661328213
61.661349687
61.661380063
61.661502775
61.661525900
61.661584013
61.661587675
61.661655137
61.661674013
61.661691287
61.661790213
61.661798950
61.661877325
61.661886538
61.661939287
61.661945075
61.662001838
61.662016663
61.662093325
61.662306750
61.662340150
61.662361913
61.662372813
61.662373000
61.662426125
61.662427475
61.662447712
61.662605525
61.662624888
61.662666525
61.662683575
61.662695100
61.662735088
61.662752512
61.662802900
61.662807700
61.662922663
61.662957613
61.663016762
61.663053325
61.663058675
61.663059400
61.663100000
61.663211137
61.663221700
61.663354187
61.663398112
61.663425425
61.663507275
61.663508437
61.663563975
61.663614788
61.663616000
61.663776375
61.663811262
61.663811512
61.663814438
61.663836563
61.663854950
61.663855900
61.663856475
61.663867362
61.663912438
61.663948325
61.663982162
61.663982662
61.664016975
61.664029187
61.664097388
61.664127188
61.664147200
61.664203912
61.664346150
61.664348350
61.664364425
61.664370662
61.664423050
61.664445462
61.664458637
61.664499875
61.664501975
61.664511650
61.664622175
61.664669125
61.664724075
61.664735850
61.664759663
61.664771500
61.664841088
61.664963575
61.664985487
61.665086550
61.665278163
61.665340600
61.665353800
61.665393100
61.665396712
61.665402937
61.665500100
61.665571038
61.665606088
61.665665400
61.665665525
61.665708900
61.665737363
61.665771662
61.665884600
61.665885813
61.665885925
61.665921700
61.665964637
61.665987250
61.666014700
61.666073825
61.666115475
61.666138762
61.666148312
61.666225250
61.666232837
61.666384962
61.666417625
61.666427437
61.666443800
61.666482487
61.666485025
61.666529187
61.666572188
61.666618587
61.666634975
61.666652013
61.666690850
61.666707037
61.666760200
61.666782062
61.666802088
61.666802262
61.666807138
61.666827850
61.666846400
61.666873575
61.666887862
61.666897200
61.666899912
61.667007525
61.667098750
61.667129088
61.667155025
61.667162500
61.667169913
61.667177612
61.667219338
61.667219438
61.667240138
61.667257900
61.667259262
61.667407137
61.667414000
61.667427900
61.667454825
61.667466438
61.667470712
61.667482050
61.667544250
61.667599813
61.667650788
61.667702838
61.667721400
61.667777775
61.667794325
61.667794650
61.667812950
61.667846500
61.667856288
61.667866800
61.667953537
61.668002650
61.668016300
61.668064212
61.668066825
61.668087212
61.668100288
61.668139213
61.668147650
61.668185725
61.668190425
61.668195313
61.668202875
61.668237613
61.668331350
61.668348450
61.668404250
61.668490800
61.668626750
61.668632288
61.668687588
61.668727950
61.668761275
61.668785013
61.668786450
61.668810225
61.668881700
61.668982988
61.668984700
61.669008838
61.669016950
61.669026237
61.669026338
61.669103638
61.669146725
61.669147063
61.669155675
61.669203775
61.669255725
61.669275550
61.669291487
61.669435062
61.669449450
61.669585250
61.669643812
61.669652887
61.669683650
61.669684975
61.669690862
61.669706412
61.669709412
61.669714975
61.669789075
61.669802975
61.669834812
61.669850450
61.669862587
61.669962375
61.669997500
61.670052450
61.670056563
61.670198662
61.670266750
61.670302075
61.670304362
61.670307562
61.670308500
61.670326800
61.670328963
61.670408975
61.670454238
61.670487438
61.670654312
61.670659787
61.670668988
61.670724325
61.670822500
61.670822812
61.670824525
61.670831963
61.670850850
61.670869887
61.670909300
61.670910125
61.670910225
61.670925037
61.670979750
61.670981175
61.670983537
61.670993987
61.671177700
61.671180812
61.671274313
61.671296387
61.671313275
61.671357462
61.671420312
61.671432350
61.671449525
61.671451613
61.671496738
61.671522675
61.671737888
61.671781712
61.671801500
61.671812750
61.671845912
61.671897687
61.671902063
61.671902300
61.671908575
61.672030475
61.672059762
61.672078675
61.672091188
61.672237350
61.672285387
61.672356462
61.672392288
61.672558800
61.672642287
61.672650125
61.672681688
61.672746113
61.672781988
61.672835763
61.672842725
61.672943987
61.672952275
61.672971213
61.673041738
61.673088675
61.673161550
61.673166088
61.673192462
61.673267375
61.673355300
61.673398375
61.673408937
61.673421500
61.673450538
61.673484150
61.673535812
61.673541450
61.673594487
61.673603075
61.673654500
61.673712313
61.673750625
61.673755212
61.673805063
61.673813288
61.673919875
61.673924763
61.674013063
61.674049725
61.674049913
61.674067788
61.674088213
61.674173463
61.674173938
61.674182050
61.674205675
61.674231175
61.674231488
61.674251863
61.674277012
61.674292388
61.674297162
61.674303888
61.674352713
61.674408662
61.674446950
61.674451575
61.674459650
61.674503188
61.674510250
61.674552825
61.674582687
61.674590425
61.674590600
61.674610250
61.674632862
61.674724725
61.674735813
61.674796200
61.674865700
61.674885975
61.674934237
61.674951850
61.674968963
61.674998275
61.675100138
61.675106087
61.675111375
61.675132537
61.675139262
61.675171625
61.675348925
61.675398675
61.675408512
61.675441450
61.675516025
61.675570175
61.675576263
61.675596187
61.675618112
61.675676525
61.675719513
61.675740437
61.675765512
61.675771900
61.675783688
61.675825475
61.675825862
61.675941237
61.676010113
61.676024000
61.676032550
61.676037462
61.676037575
61.676074350
61.676079875
61.676160813
61.676165325
61.676248587
61.676298200
61.676298438
61.676350887
61.676366587
61.676382012
61.676420475
61.676452787
61.676458825
61.676459350
61.676489000
61.676489088
61.676510538
61.676738362
61.676768888
61.676777875
61.676853850
61.676854800
61.676867763
61.676872225
61.676915325
61.676920350
61.676929975
61.676975887
61.677022313
61.677052300
61.677099575
61.677163950
61.677197038
61.677275525
61.677325650
61.677336813
61.677368450
61.677379137
61.677476425
61.677480875
61.677575113
61.677576987
61.677643162
61.677687900
61.677705950
61.677708612
61.677881613
61.678018663
61.678063350
61.678092863
61.678108850
61.678215012
61.678368975
61.678413225
61.678414900
61.678431625
61.678435875
61.678472675
61.678591463
61.678734600
61.678741175
61.678762838
61.678858512
61.678865400
61.678911462
61.678928163
61.678950462
61.679083613
61.679109512
61.679195062
61.679210775
61.679238075
61.679241938
61.679269662
61.679355800
61.679506213
61.679596313
61.679669275
61.679704800
61.679731675
61.679750463
61.679801900
61.679825863
61.679869100
61.679872813
61.679873075
61.679905100
61.679905363
61.679928338
61.679941450
61.679947050
61.679997038
61.680020625
61.680021850
61.680031863
61.680062225
61.680108125
61.680191500
61.680193563
61.680240162
61.680245038
61.680249563
61.680278462
61.680307925
61.680326975
61.680414162
61.680484075
61.680484675
61.680540525
61.680546950
61.680580412
61.680582225
61.680606525
61.680609512
61.680724950
61.680772062
61.680805912
61.680836600
61.680892437
61.680896700
61.680910438
61.680946900
61.680951850
61.680951937
61.680953850
61.680978913
61.681042450
61.681081850
61.681086625
61.681120825
61.681134863
61.681164137
61.681170812
61.681215550
61.681241950
61.681253863
61.681285063
61.681398300
61.681444937
61.681489163
61.681595687
61.681716063
61.681720475
61.681840875
61.681850850
61.681867375
61.681883075
61.681910450
61.681929325
61.681950488
61.681959187
61.682071650
61.682072475
61.682109512
61.682143338
61.682163425
61.682211237
61.682219962
61.682224562
61.682341125
61.682346950
61.682448413
61.682478262
61.682493937
61.682506588
61.682516163
61.682583138
61.682584562
61.682630325
61.682651975
61.682654912
61.682689000
61.682742850
61.682746837
61.682755800
61.682819375
61.682878250
61.682940137
61.682957425
61.682975713
61.683128050
61.683157525
61.683161687
61.683181437
61.683186150
61.683266700
61.683269825
61.683287700
61.683305375
61.683320487
61.683559525
61.683569525
61.683620775
61.683620900
61.683621237
61.683653000
61.683687238
61.683687700
61.683687787
61.683715513
61.683845162
61.683863637
61.683950287
61.683974312
61.684010138
61.684014275
61.684036287
61.684049812
61.684108950
61.684113825
61.684135938
61.684154825
61.684158862
61.684255812
61.684352788
61.684619813
61.684632500
61.684648313
61.684811538
61.684836762
61.684862800
61.684888850
61.684919163
61.684955512
61.684990550
61.685000063
61.685002987
61.685034663
61.685036987
61.685336175
61.685408750
61.685434288
61.685526637
61.685559850
61.685575062
61.685634375
61.685705038
61.685732525
61.685789562
61.685910900
61.685941000
61.685944825
61.685954137
61.685967475
61.686001925
61.686013525
61.686030575
61.686056450
61.686056550
61.686078538
61.686113000
61.686133025
61.686176225
61.686289550
61.686324687
61.686338212
61.686349775
61.686389938
61.686412062
61.686419100
61.686427163
61.686429725
61.686447462
61.686448325
61.686448675
61.686452987
61.686475200
61.686492150
61.686495225
61.686563062
61.686643825
61.686665363
61.686725475
61.686738625
61.686758450
61.686788475
61.686797275
61.686833763
61.686857100
61.686994525
61.687029088
61.687064200
61.687151850
61.687166138
61.687198150
61.687210225
61.687227812
61.687258312
61.687270400
61.687305063
61.687322675
61.687340988
61.687532475
61.687553487
61.687628875
61.687637763
61.687684650
61.687701675
61.687717875
61.687763662
61.687806462
61.687813013
61.687853813
61.688010388
61.688021375
61.688047425
61.688089025
61.688117950
61.688134338
61.688135225
61.688136662
61.688172888
61.688180913
61.688190975
61.688197063
61.688286925
61.688301325
61.688326175
61.688345213
61.688372925
61.688387300
61.688456813
61.688510912
61.688515112
61.688548775
61.688578125
61.688583538
61.688585175
61.688599412
61.688634962
61.688665187
61.688677300
61.688679800
61.688686200
61.688758525
61.689008462
61.689096675
61.689174638
61.689226825
61.689235088
61.689263987
61.689271250
61.689296738
61.689321800
61.689428838
61.689441225
61.689494025
61.689512675
61.689636525
61.689654412
61.689843862
61.689867400
61.689886913
61.689917375
61.689919125
61.689938175
61.689938375
61.689966550
61.689970888
61.690018675
61.690039150
61.690087725
61.690091450
61.690133600
61.690162150
61.690175887
61.690204163
61.690206688
61.690224962
61.690312325
61.690338050
61.690341813
61.690364612
61.690375463
61.690411700
61.690440237
61.690493688
61.690537825
61.690585162
61.690593912
61.690672100
61.690708450
61.690730450
61.690772550
61.690803413
61.690831962
61.690875263
61.690904588
61.690912563
61.690927038
61.690971400
61.691100400
61.691146237
61.691168838
61.691185862
61.691263912
61.691267600
61.691291888
61.691310413
61.691335237
61.691362625
61.691403913
61.691435887
61.691510400
61.691677825
61.691788962
61.691803100
61.691804588
61.691809450
61.691869637
61.691919312
61.691935188
61.691957700
61.691963362
61.691968400
61.692049800
61.692064900
61.692090550
61.692092150
61.692133437
61.692217350
61.692217537
61.692306888
61.692362587
61.692378425
61.692428462
61.692436362
61.692440550
61.692574925
61.692627913
61.692674338
61.692709988
61.692710475
61.692741800
61.692751050
61.692785063
61.692816163
61.692816575
61.692900000
61.692965450
61.693129450
61.693160887
61.693333225
61.693342675
61.693380600
61.693483437
61.693484425
61.693492850
61.693583062
61.693592163
61.693674675
61.693687200
61.693707325
61.693743262
61.693745163
61.693757412
61.693762212
61.693786587
61.693889938
61.693947175
61.693959613
61.694035325
61.694056063
61.694093400
61.694119300
61.694147425
61.694147587
61.694152225
61.694197938
61.694205962
61.694209663
61.694232825
61.694242463
61.694242938
61.694316413
61.694350337
61.694361587
61.694374750
61.694507112
61.694509387
61.694625512
61.694670038
61.694721800
61.694757475
61.694764087
61.694766212
61.694776625
61.694779875
61.694781062
61.694839150
61.694855700
61.694925637
61.694930462
61.695013225
61.695059163
61.695085238
61.695100150
61.695100238
61.695105200
61.695187750
61.695194775
61.695297975
61.695395987
61.695407188
61.695407275
61.695544450
61.695571063
61.695635188
61.695666725
61.695758412
61.695791800
61.695820262
61.695826162
61.695879825
61.695882912
61.695907825
61.695961963
61.696085525
61.696093488
61.696132975
61.696178412
61.696179687
61.696199975
61.696207137
61.696244613
61.696250863
61.696313900
61.696328900
61.696398188
61.696398275
61.696398350
61.696414213
61.696511538
61.696657063
61.696711962
61.696720075
61.696724975
61.696825000
61.696850875
61.696865688
61.696889162
61.696908575
61.696909550
61.696936837
61.696948550
61.697002525
61.697072050
61.697095363
61.697219575
61.697249638
61.697257837
61.697266812
61.697286537
61.697303512
61.697360800
61.697375625
61.697385662
61.697395275
61.697407338
61.697407600
61.697433750
61.697442700
61.697471888
61.697522400
61.697532475
61.697533650
61.697539425
61.697545838
61.697555538
61.697568713
61.697682750
61.697695387
61.697703825
61.697780988
61.697784775
61.697826163
61.697917200
61.697935225
61.697945550
61.698003437
61.698087525
61.698108800
61.698146112
61.698159662
61.698188163
61.698246750
61.698260150
61.698276488
61.698347938
61.698365825
61.698375713
61.698417125
61.698423600
61.698477387
61.698498587
61.698515700
61.698616763
61.698743625
61.698783212
61.698783300
61.698794687
61.698802013
61.698812962
61.698816562
61.698925050
61.698966338
61.698972900
61.699008300
61.699022263
61.699075150
61.699172537
61.699299475
61.699427462
61.699492437
61.699546675
61.699577813
61.699581937
61.699637075
61.699667350
61.699693262
61.699757250
61.699766500
61.699774613
61.699793500
61.699892625
61.699964288
61.699976875
61.700030187
61.700121025
61.700158237
61.700186725
61.700189487
61.700250450
61.700262337
61.700407975
61.700439112
61.700583237
61.700734300
61.700758775
61.700812687
61.700894975
61.700922338
61.700931175
61.700942275
61.700948825
61.700990250
61.701001600
61.701016850
61.701022325
61.701037713
61.701099850
61.701140213
61.701158575
61.701193075
61.701249637
61.701258525
61.701275563
61.701327912
61.701335300
61.701409325
61.701462163
61.701524912
61.701644812
61.701699263
61.701776188
61.701914250
61.701954712
61.702088463
61.702092675
61.702120212
61.702224937
61.702252438
61.702336438
61.702432100
61.702459950
61.702525775
61.702542163
61.702553362
61.702566412
61.702622162
61.702670675
61.702741262
61.702876375
61.702904688
61.702923875
61.702951588
61.702981888
61.703005537
61.703047863
61.703211450
61.703250838
61.703317588
61.703446513
61.703510225
61.703524775
61.703567763
61.703573488
61.703665000
61.703669562
61.703685475
61.703701600
61.703718862
61.703755525
61.703795412
61.703939263
61.703977038
61.703977525
61.703983712
61.703997738
61.704019262
61.704101875
61.704113113
61.704113300
61.704116287
61.704135638
61.704135863
61.704221637
61.704232975
61.704237437
61.704252575
61.704288762
61.704294037
61.704426588
61.704427563
61.704427650
61.704465700
61.704511512
61.704592450
61.704596800
61.704610725
61.704654312
61.704655362
61.704725137
61.704814900
61.704872125
61.704915400
61.705123875
61.705140275
61.705192338
61.705239812
61.705354863
61.705395362
61.705406088
61.705406175
61.705440575
61.705455050
61.705521912
61.705582450
61.705666250
61.705679887
61.705679975
61.705715250
61.705779075
61.705837500
61.705950300
61.706113038
61.706125912
61.706163238
61.706172800
61.706173200
61.706184362
61.706188438
61.706241050
61.706312300
61.706352750
61.706354975
61.706376975
61.706391700
61.706486500
61.706546900
61.706548062
61.706557950
61.706580675
61.706665487
61.706687500
61.706719500
61.706724962
61.706757487
61.706789725
61.706807912
61.706823150
61.706865525
61.706881550
61.706883838
61.706886387
61.706906438
61.706930175
61.706937612
61.706941863
61.706965113
61.707018225
61.707039663
61.707092275
61.707101012
61.707141163
61.707143025
61.707147975
61.707186488
61.707216475
61.707216575
61.707223975
61.707239487
61.707261000
61.707277662
61.707284950
61.707289125
61.707320762
61.707330838
61.707346800
61.707352837
61.707353363
61.707353725
61.707380812
61.707404550
61.707413137
61.707418463
61.707438887
61.707438975
61.707439413
61.707452250
61.707508550
61.707512663
61.707515312
61.707515925
61.707552613
61.707556262
61.707607287
61.707610025
61.707611325
61.707658050
61.707658163
61.707658425
61.707683012
61.707696812
61.707698725
61.707734275
61.707737413
61.707740025
61.707756700
61.707767275
61.707768200
61.707776675
61.707786162
61.707800238
61.707801663
61.707801862
61.707821775
61.707832325
61.707848900
61.707853525
61.707856275
61.707865925
61.707871088
61.707880350
61.707887925
61.707934050
61.707941225
61.707942700
61.707978750
61.708017850
61.708028912
61.708060750
61.708061562
61.708071025
61.708090687
61.708097850
61.708098125
61.708099150
61.708104412
61.708108063
61.708110412
61.708112613
61.708114163
61.708135762
61.708148638
61.708165475
61.708213300
61.708215700
61.708236075
61.708243200
61.708263788
61.708267225
61.708280937
61.708299838
61.708300075
61.708307312
61.708314663
61.708319650
61.708320650
61.708337187
61.708366025
61.708369800
61.708411600
61.708467588
61.708479725
61.708482975
61.708515863
61.708558537
61.708571825
61.708571900
61.708582300
61.708630450
61.708630763
61.708640387
61.708647513
61.708673650
61.708715613
61.708724213
61.708742275
61.708763525
61.708764875
61.708777762
61.708780338
61.708782600
61.708788775
61.708807812
61.708815150
61.708816475
61.708817150
61.708819200
61.708821350
61.708830437
61.708844550
61.708846875
61.708858562
61.708861937
61.708866975
61.708880063
61.708880400
61.708891237
61.708896600
61.708914988
61.708974238
61.708984888
61.708997675
61.709005550
61.709020012
61.709036363
61.709037337
61.709043612
61.709050238
61.709050925
61.709055937
61.709059412
61.709060112
61.709065163
61.709070488
61.709082025
61.709091825
61.709104862
61.709109750
61.709141487
61.709149925
61.709151425
61.709155088
61.709158438
61.709166862
61.709178262
61.709185125
61.709194913
61.709254250
61.709255038
61.709260850
61.709271150
61.709275512
61.709290287
61.709317200
61.709321612
61.709340325
61.709354425
61.709358538
61.709368000
61.709369175
61.709386937
61.709389975
61.709404537
61.709428587
61.709433387
61.709442987
61.709464838
61.709469800
61.709480462
61.709488312
61.709489075
61.709490438
61.709494537
61.709499275
61.709520075
61.709528600
61.709539050
61.709539125
61.709557037
61.709562463
61.709567838
61.709580237
61.709582813
61.709585488
61.709602025
61.709607512
61.709608450
61.709652650
61.709655662
61.709659837
61.709677150
61.709680312
61.709685525
61.709692850
61.709719650
61.709719750
61.709723525
61.709725312
61.709739250
61.709741600
61.709741712
61.709746875
61.709762475
61.709763000
61.709779887
61.709780050
61.709780163
61.709780313
61.709780400
61.709789462
61.709794975
61.709804713
61.709811375
61.709811462
61.709812800
61.709843013
61.709845737
61.709846175
61.709849013
61.709861987
61.709879912
61.709889200
61.709891575
61.709894650
61.709913638
61.709914713
61.709915638
61.709926538
61.709938587
61.709945625
61.709956125
61.709956275
61.709956363
61.710012125
61.710019237
61.710034500
61.710037025
61.710049437
61.710061712
61.710069975
61.710071225
61.710109663
61.710121800
61.710130288
61.710132012
61.710143163
61.710162963
61.710163350
61.710163775
61.710171300
61.710176113
61.710181613
61.710182600
61.710192462
61.710197850
61.710210425
61.710211525
61.710214725
61.710223462
61.710225337
61.710226350
61.710235275
61.710236387
61.710248388
61.710275938
61.710320725
61.710322312
61.710324812
61.710330113
61.710331238
61.710337350
61.710378238
61.710378662
61.710383587
61.710391700
61.710418187
61.710421775
61.710434850
61.710439350
61.710450775
61.710463313
61.710469175
61.710474662
61.710477088
61.710477438
61.710481650
61.710483463
61.710487787
61.710491775
61.710495262
61.710498737
61.710502175
61.710506525
61.710531037
61.710533813
61.710547312
61.710547975
61.710559987
61.710565750
61.710593063
61.710598137
61.710603212
61.710612725
61.710613088
61.710614650
61.710653225
61.710655387
61.710664087
61.710674137
61.710687025
61.710696800
61.710732025
61.710737288
61.710748262
61.710757212
61.710788962
61.710796050
61.710819812
61.710823162
61.710824663
61.710826475
61.710861300
61.710865175
61.710871187
61.710873838
61.710894425
61.710938337
61.710942262
61.710946025
61.710972275
61.710978550
61.710980575
61.710999837
61.711047038
61.711052587
61.711065550
61.711069975
61.711073588
61.711089575
61.711137025
61.711140225
61.711168413
61.711185288
61.711185362
61.711191425
61.711196475
61.711208075
61.711217500
61.711224800
61.711228525
61.711229975
61.711231475
61.711237813
61.711241550
61.711278875
61.711284900
61.711290388
61.711293887
61.711320050
61.711327750
61.711338250
61.711348413
61.711357925
61.711363863
61.711379188
61.711392375
61.711415888
61.711416112
61.711426350
61.711428675
61.711429413
61.711431037
61.711432125
61.711437762
61.711456050
61.711458675
61.711458750
61.711460387
61.711461312
61.711477050
61.711495687
61.711528063
61.711532838
61.711541213
61.711555025
61.711568812
61.711570000
61.711572062
61.711573750
61.711579650
61.711581663
61.711597850
61.711613388
61.711618863
61.711634375
61.711646575
61.711646750
61.711653700
61.711664375
61.711667200
61.711672800
61.711676238
61.711707113
61.711710450
61.711714275
61.711714650
61.711746375
61.711768825
61.711768937
61.711776538
61.711780688
61.711784087
61.711794475
61.711861812
61.711902275
61.711917025
61.711924637
61.711926650
61.711944037
61.711961462
61.711969663
61.711989550
61.711989688
61.711994387
61.711995000
61.711995625
61.711999825
61.712006837
61.712012125
61.712023925
61.712037875
61.712044812
61.712048112
61.712051350
61.712083525
61.712088612
61.712090200
61.712099175
61.712110813
61.712114687
61.712116988
61.712126575
61.712132625
61.712143662
61.712150012
61.712156900
61.712157312
61.712158175
61.712174025
61.712174363
61.712174875
61.712198863
61.712204138
61.712235850
61.712242400
61.712252988
61.712255025
```
