## Supplementary material for "An Alternative Framework for Fluorescence Correlation Spectroscopy": Source Code: Strep_1nM_75_100uW_signal1.txt (part 24 of 105)

```
61.712256125
61.712258713
61.712301850
61.712309900
61.712317513
61.712327625
61.712344812
61.712357588
61.712364500
61.712424588
61.712427250
61.712427400
61.712428788
61.712428875
61.712445737
61.712448088
61.712448438
61.712449787
61.712453588
61.712454275
61.712458800
61.712460288
61.712460388
61.712468538
61.712470137
61.712488912
61.712490663
61.712491250
61.712497163
61.712512100
61.712516450
61.712522650
61.712524937
61.712526500
61.712529338
61.712532438
61.712537400
61.712555100
61.712567050
61.712568600
61.712570450
61.712579662
61.712585838
61.712597850
61.712600137
61.712603937
61.712616675
61.712617737
61.712629337
61.712630387
61.712632800
61.712632887
61.712639413
61.712640912
61.712641300
61.712642763
61.712642900
61.712658150
61.712662212
61.712664850
61.712666038
61.712669900
61.712672138
61.712690625
61.712700087
61.712701500
61.712704387
61.712710775
61.712711388
61.712717363
61.712719212
61.712731975
61.712734412
61.712739537
61.712741125
61.712751363
61.712753625
61.712757850
61.712758775
61.712759675
61.712760225
61.712760900
61.712767763
61.712771663
61.712795937
61.712796050
61.712802575
61.712821238
61.712828012
61.712828500
61.712831538
61.712835062
61.712836287
61.712838950
61.712846100
61.712856137
61.712856487
61.712857825
61.712865712
61.712866025
61.712883562
61.712883912
61.712884637
61.712885700
61.712885787
61.712887725
61.712900650
61.712902288
61.712911375
61.712923000
61.712924087
61.712937512
61.712946675
61.712946837
61.712964075
61.712965000
61.712967388
61.712970500
61.712972625
61.712974175
61.713006775
61.713009763
61.713019313
61.713019525
61.713019825
61.713021887
61.713027275
61.713043000
61.713046312
61.713078913
61.713108050
61.713115088
61.713116275
61.713131800
61.713137188
61.713147388
61.713151525
61.713154387
61.713158562
61.713159300
61.713167938
61.713174275
61.713182262
61.713183225
61.713183625
61.713192875
61.713194575
61.713218975
61.713233575
61.713240250
61.713246588
61.713250475
61.713256500
61.713256638
61.713258425
61.713259663
61.713260412
61.713260825
61.713270462
61.713295650
61.713297162
61.713298962
61.713302062
61.713314400
61.713320688
61.713322275
61.713322600
61.713322887
61.713324388
61.713324613
61.713325387
61.713328862
61.713332550
61.713334425
61.713349925
61.713358988
61.713361875
61.713365375
61.713369775
61.713373725
61.713374450
61.713379100
61.713379500
61.713401475
61.713405925
61.713417163
61.713417825
61.713420613
61.713422000
61.713424950
61.713430088
61.713435750
61.713435838
61.713437488
61.713439487
61.713441400
61.713447413
61.713450812
61.713455600
61.713459425
61.713462587
61.713462700
61.713463438
61.713471550
61.713475700
61.713478237
61.713478337
61.713490363
61.713491437
61.713492612
61.713513475
61.713524225
61.713528150
61.713556175
61.713561825
61.713562237
61.713564600
61.713568250
61.713575225
61.713586850
61.713596737
61.713597550
61.713610250
61.713619575
61.713620800
61.713625812
61.713626062
61.713628625
61.713628712
61.713634675
61.713641425
61.713641900
61.713644725
61.713649463
61.713652925
61.713685375
61.713687475
61.713690537
61.713707125
61.713718837
61.713719050
61.713719537
61.713724363
61.713726725
61.713727075
61.713735687
61.713739825
61.713747200
61.713747525
61.713747637
61.713752513
61.713757900
61.713761175
61.713762913
61.713780625
61.713795713
61.713816200
61.713843287
61.713855950
61.713857575
61.713864763
61.713884013
61.713889587
61.713945862
61.713947975
61.713953350
61.713969250
61.713978375
61.713987463
61.713992637
61.713999112
61.714005362
61.714008288
61.714008450
61.714030163
61.714034162
61.714035025
61.714046938
61.714048825
61.714049800
61.714050263
61.714053112
61.714065775
61.714075200
61.714087238
61.714088788
61.714096987
61.714098812
61.714114213
61.714125000
61.714139825
61.714148750
61.714156575
61.714159012
61.714163975
61.714181875
61.714187750
61.714187837
61.714192025
61.714193025
61.714194062
61.714203138
61.714214500
61.714220912
61.714225125
61.714236263
61.714239212
61.714256475
61.714265100
61.714278175
61.714278775
61.714282737
61.714290475
61.714291800
61.714298537
61.714311275
61.714325313
61.714327075
61.714333962
61.714334175
61.714334750
61.714337825
61.714359788
61.714360350
61.714413562
61.714413687
61.714426625
61.714447087
61.714452812
61.714461138
61.714468525
61.714472362
61.714473975
61.714500587
61.714514525
61.714523425
61.714525088
61.714541350
61.714547900
61.714555037
61.714555125
61.714571337
61.714590837
61.714631238
61.714643275
61.714649475
61.714663975
61.714664087
61.714666863
61.714675600
61.714678062
61.714685762
61.714686950
61.714688200
61.714688750
61.714705487
61.714710125
61.714710387
61.714718325
61.714723537
61.714729875
61.714748800
61.714757312
61.714758137
61.714775250
61.714783987
61.714788600
61.714802337
61.714802700
61.714803412
61.714805550
61.714832538
61.714834775
61.714840925
61.714841600
61.714848325
61.714849063
61.714849875
61.714859062
61.714866288
61.714871262
61.714884013
61.714884650
61.714890250
61.714907350
61.714915750
61.714921563
61.714927475
61.714955325
61.714960200
61.714960287
61.714974700
61.714977250
61.714978587
61.714986325
61.714990163
61.714998712
61.715010050
61.715014313
61.715053600
61.715054237
61.715054325
61.715057425
61.715061875
61.715093000
61.715135762
61.715141063
61.715142087
61.715147200
61.715148275
61.715174775
61.715192575
61.715195575
61.715199912
61.715214688
61.715244138
61.715245512
61.715261350
61.715267637
61.715307463
61.715318725
61.715319362
61.715321913
61.715327125
61.715331325
61.715334050
61.715359325
61.715373187
61.715399562
61.715406625
61.715407450
61.715410887
61.715412675
61.715419100
61.715443775
61.715466475
61.715470938
61.715497638
61.715505738
61.715507237
61.715510487
61.715518588
61.715524000
61.715525775
61.715529487
61.715538100
61.715546287
61.715552213
61.715562525
61.715564125
61.715567138
61.715574550
61.715586612
61.715590975
61.715602412
61.715607075
61.715623212
61.715628400
61.715637125
61.715645450
61.715646288
61.715647363
61.715653825
61.715665425
61.715665513
61.715668138
61.715671462
61.715676563
61.715676675
61.715677025
61.715677800
61.715679913
61.715693725
61.715706950
61.715712862
61.715717138
61.715727913
61.715744850
61.715750650
61.715765425
61.715766475
61.715776275
61.715776375
61.715784388
61.715786837
61.715792275
61.715794650
61.715796150
61.715796238
61.715796838
61.715803663
61.715808850
61.715809363
61.715810138
61.715828362
61.715831137
61.715835912
61.715836862
61.715842400
61.715842500
61.715848775
61.715848925
61.715849075
61.715849513
61.715852138
61.715852338
61.715855887
61.715866050
61.715879700
61.715880013
61.715889925
61.715891388
61.715892213
61.715902325
61.715912213
61.715916550
61.715918712
61.715921913
61.715923725
61.715925087
61.715925375
61.715925525
61.715926538
61.715940825
61.715944187
61.715944300
61.715948800
61.715951262
61.715954975
61.715962438
61.715962550
61.715964863
61.715986487
61.716029437
61.716030200
61.716031712
61.716055412
61.716092588
61.716094175
61.716099537
61.716110825
61.716118237
61.716120075
61.716120950
61.716123425
61.716135812
61.716145213
61.716176438
61.716187787
61.716187912
61.716198912
61.716206212
61.716207662
61.716210400
61.716212500
61.716219450
61.716223750
61.716225112
61.716228313
61.716232813
61.716235037
61.716235438
61.716241838
61.716259950
61.716274500
61.716278737
61.716285488
61.716293462
61.716295050
61.716297175
61.716301750
61.716304937
61.716311088
61.716311887
61.716315513
61.716317012
61.716317362
61.716323375
61.716323862
61.716324112
61.716324988
61.716332663
61.716340825
61.716344750
61.716348612
61.716353363
61.716358175
61.716359137
61.716366175
61.716368888
61.716371888
61.716372138
61.716376725
61.716377163
61.716378238
61.716378325
61.716379137
61.716382813
61.716385750
61.716386337
61.716387675
61.716389225
61.716393362
61.716398225
61.716420475
61.716425225
61.716428263
61.716433825
61.716439438
61.716445400
61.716448838
61.716460975
61.716462325
61.716467275
61.716468038
61.716473738
61.716486412
61.716486500
61.716487263
61.716488550
61.716492538
61.716498875
61.716505800
61.716510925
61.716518775
61.716527950
61.716530038
61.716576362
61.716576450
61.716580638
61.716581050
61.716582487
61.716583325
61.716584225
61.716588188
61.716591137
61.716599650
61.716600263
61.716600437
61.716604325
61.716609575
61.716613788
61.716627162
61.716631838
61.716633012
61.716633250
61.716634600
61.716634687
61.716635113
61.716636462
61.716636550
61.716636763
61.716636888
61.716639200
61.716639937
61.716640863
61.716648725
61.716653925
61.716654213
61.716660975
61.716663662
61.716665625
61.716670875
61.716671900
61.716685925
61.716686962
61.716697125
61.716712625
61.716718025
61.716734525
61.716736912
61.716740063
61.716742663
61.716743650
61.716744637
61.716749538
61.716751638
61.716757538
61.716759012
61.716761200
61.716761938
61.716762200
61.716766638
61.716768012
61.716770500
61.716772488
61.716774300
61.716781613
61.716783975
61.716790287
61.716793037
61.716794787
61.716798037
61.716816325
61.716819237
61.716823062
61.716823925
61.716829200
61.716831263
61.716833225
61.716833362
61.716836150
61.716837200
61.716837825
61.716841538
61.716847725
61.716848100
61.716850125
61.716850450
61.716853462
61.716854613
61.716867912
61.716875313
61.716897563
61.716900975
61.716908262
61.716909188
61.716910750
61.716933200
61.716938412
61.716940625
61.716941813
61.716954863
61.716960950
61.716962425
61.716963525
61.716969762
61.716970588
61.716974437
61.716982225
61.716984525
61.716986200
61.716988863
61.716992750
61.716992850
61.716992963
61.716995412
61.717002875
61.717004213
61.717012500
61.717014375
61.717028925
61.717029012
61.717033413
61.717038163
61.717043400
61.717071987
61.717076350
61.717077400
61.717079350
61.717084138
61.717084575
61.717090525
61.717096138
61.717096562
61.717098625
61.717104125
61.717105088
61.717105563
61.717107488
61.717109538
61.717110512
61.717110850
61.717111375
61.717111850
61.717112600
61.717114937
61.717117500
61.717119813
61.717119938
61.717120413
61.717121350
61.717121900
61.717125250
61.717129850
61.717130062
61.717131575
61.717141238
61.717141325
61.717142000
61.717144100
61.717145825
61.717147563
61.717152988
61.717155600
61.717161750
61.717168525
61.717174763
61.717180062
61.717181387
61.717181913
61.717183625
61.717187737
61.717188388
61.717191388
61.717195425
61.717195612
61.717196475
61.717198250
61.717198612
61.717199288
61.717202613
61.717204100
61.717205212
61.717209938
61.717212725
61.717213337
61.717215362
61.717215913
61.717217162
61.717218362
61.717224587
61.717228550
61.717228875
61.717230362
61.717230538
61.717233925
61.717234287
61.717235638
61.717241087
61.717241400
61.717245562
61.717245725
61.717251813
61.717257813
61.717259800
61.717262637
61.717263650
61.717265238
61.717268287
61.717271375
61.717275538
61.717279650
61.717279938
61.717288688
61.717288775
61.717294612
61.717297125
61.717306288
61.717313637
61.717331063
61.717334212
61.717341425
61.717345788
61.717347600
61.717356213
61.717382725
61.717387262
61.717387550
61.717398750
61.717401050
61.717402462
61.717402812
61.717403238
61.717408138
61.717425013
61.717431675
61.717435100
61.717436275
61.717437100
61.717443387
61.717446413
61.717447687
61.717468563
61.717470825
61.717472275
61.717473838
61.717478375
61.717481662
61.717484300
61.717486600
61.717490725
61.717492613
61.717497725
61.717500175
61.717500562
61.717506687
61.717509225
61.717509863
61.717513537
61.717524088
61.717534000
61.717535325
61.717545112
61.717546075
61.717547925
61.717550862
61.717551187
61.717553137
61.717554675
61.717554763
61.717554875
61.717554963
61.717555987
61.717556225
61.717560613
61.717560863
61.717566450
61.717567025
61.717569050
61.717571250
61.717572563
61.717575262
61.717576337
61.717582600
61.717603025
61.717604388
61.717613112
61.717617588
61.717619212
61.717619300
61.717624350
61.717631000
61.717634650
61.717636838
61.717641038
61.717645050
61.717646775
61.717646925
61.717647288
61.717649288
61.717656238
61.717656475
61.717657475
61.717662475
61.717662563
61.717675675
61.717681463
61.717684062
61.717685850
61.717690000
61.717694525
61.717694612
61.717696238
61.717699813
61.717711837
61.717719475
61.717725300
61.717727400
61.717730487
61.717736575
61.717738650
61.717740988
61.717745875
61.717755525
61.717757287
61.717761338
61.717762312
61.717765038
61.717765625
61.717766400
61.717767225
61.717767487
61.717767575
61.717770575
61.717773125
61.717779675
61.717781450
61.717786463
61.717787850
61.717789563
61.717790600
61.717791013
61.717795025
61.717798150
61.717800137
61.717801188
61.717804988
61.717811650
61.717819925
61.717820713
61.717829487
61.717831025
61.717831713
61.717835400
61.717836787
61.717836988
61.717841587
61.717842537
61.717847087
61.717850338
61.717863875
61.717864075
61.717864187
61.717866300
61.717868625
61.717873275
61.717874337
61.717875600
61.717878287
61.717879050
61.717880937
61.717885888
61.717887613
61.717889263
61.717889462
61.717894538
61.717896625
61.717897788
61.717899037
61.717904363
61.717906138
61.717906325
61.717907463
61.717911087
61.717912637
61.717916350
61.717919387
61.717924425
61.717925237
61.717926287
61.717928038
61.717928950
61.717933200
61.717940425
61.717940513
61.717951763
61.717953550
61.717959200
61.717962200
61.717964063
61.717969512
61.717970313
61.717978063
61.717980100
61.717981175
61.717981913
61.717983688
61.717985500
61.717986162
61.717987237
61.717988475
61.717988550
61.717988650
61.717989362
61.717991625
61.717991713
61.718006450
61.718008813
61.718011262
61.718015888
61.718017063
61.718017588
61.718024500
61.718030525
61.718034813
61.718034925
61.718035450
61.718035812
61.718035975
61.718037262
61.718037850
61.718038988
61.718039075
61.718039312
61.718039775
61.718043025
61.718048512
61.718050338
61.718055488
61.718061750
61.718065463
61.718071050
61.718078250
61.718090213
61.718092525
61.718092725
61.718096850
61.718098912
61.718101762
61.718102712
61.718108875
61.718112475
61.718112912
61.718115887
61.718115975
61.718117875
61.718122612
61.718123975
61.718125550
61.718126500
61.718130250
61.718133375
61.718133875
61.718135150
61.718135438
61.718135525
61.718135713
61.718137238
61.718137312
61.718137912
61.718142025
61.718146713
61.718146862
61.718148462
61.718149150
61.718151800
61.718153800
61.718159187
61.718163537
61.718168350
61.718172825
61.718173550
61.718174912
61.718176025
61.718176325
61.718180275
61.718183600
61.718188463
61.718189225
61.718193937
61.718196212
61.718196337
61.718197612
61.718200512
61.718201200
61.718201900
61.718206012
61.718219287
61.718222037
61.718231525
61.718233750
61.718233875
61.718245413
61.718247113
61.718251550
61.718252888
61.718255250
61.718256675
61.718257163
61.718259875
61.718260212
61.718264625
61.718268012
61.718272625
61.718275162
61.718282975
61.718294488
61.718297100
61.718300763
61.718302587
61.718302988
61.718303425
61.718304700
61.718306312
61.718307975
61.718323750
61.718324788
61.718327487
61.718329550
61.718336487
61.718338600
61.718345650
61.718350863
61.718354338
61.718356725
61.718361350
61.718367100
61.718367575
61.718369725
61.718369888
61.718389825
61.718389913
61.718400475
61.718401050
61.718401575
61.718403475
61.718403937
61.718404375
61.718406475
61.718413425
61.718422250
61.718423275
61.718425700
61.718426900
61.718427013
61.718432625
61.718436037
61.718443312
61.718461400
61.718466488
61.718472087
61.718476712
61.718479088
61.718480000
61.718481175
61.718485650
61.718487700
61.718491325
61.718495300
61.718495438
61.718497613
61.718502875
61.718508388
61.718509537
61.718513862
61.718518625
61.718531450
61.718536112
61.718536200
61.718543625
61.718550975
61.718552025
61.718557113
61.718567000
61.718572900
61.718579650
61.718581900
61.718584925
61.718587150
61.718590513
61.718592163
61.718592288
61.718593887
61.718596375
61.718643350
61.718644950
61.718647900
61.718650137
61.718658750
61.718661825
61.718664575
61.718665475
61.718668388
61.718673475
61.718674062
61.718676300
61.718683650
61.718686762
61.718687275
61.718715413
61.718718112
61.718719175
61.718722963
61.718732350
61.718740000
61.718741450
61.718753763
61.718754113
61.718760412
61.718777700
61.718779862
61.718785713
61.718786700
61.718791012
61.718800038
61.718800837
61.718807900
61.718810550
61.718811550
61.718812912
61.718814438
61.718818625
61.718865937
61.718866338
61.718866863
61.718871500
61.718874975
61.718886850
61.718889363
61.718894437
61.718898675
61.718899350
61.718903650
61.718906363
61.718911700
61.718914713
61.718915700
61.718916013
61.718919937
61.718924137
61.718928175
61.718933812
61.718936138
61.718937300
61.718939400
61.718939500
61.718940538
61.718942662
61.718944475
61.718949875
61.718952937
61.718970838
61.718972087
61.718972263
61.718975200
61.718986200
61.718986513
61.718999962
61.719007613
61.719008362
61.719012525
61.719015412
61.719019063
61.719019250
61.719023838
61.719024938
61.719041363
61.719045812
61.719046750
61.719047438
61.719047525
61.719054400
61.719057350
61.719057750
61.719058088
61.719063400
61.719068225
61.719069287
61.719071412
61.719080062
61.719086475
61.719089825
61.719091513
61.719094125
61.719095237
61.719100737
61.719101350
61.719102263
61.719110712
61.719114900
61.719118163
61.719119250
61.719121075
61.719123813
61.719124912
61.719125650
61.719137150
61.719138925
61.719140512
61.719143438
61.719144738
61.719153812
61.719156675
61.719158538
61.719168250
61.719173475
61.719174413
61.719174563
61.719181175
61.719183538
61.719189013
61.719192125
61.719201000
61.719204125
61.719210963
61.719235113
61.719239563
61.719248337
61.719250737
61.719273263
61.719311363
61.719317612
61.719323000
61.719323400
61.719327125
61.719332888
61.719332962
61.719338550
61.719344650
61.719354862
61.719361763
61.719364650
61.719375325
61.719380325
61.719403325
61.719404688
61.719409475
61.719416987
61.719417500
61.719418450
61.719423875
61.719424550
61.719430088
61.719447938
61.719448838
61.719449900
61.719450775
61.719454825
61.719455525
61.719457250
61.719473487
61.719484175
61.719488750
61.719492012
61.719492637
61.719497100
61.719498313
61.719515388
61.719516125
61.719522662
61.719523725
61.719524675
61.719526387
61.719532663
61.719544325
61.719544638
61.719547975
61.719550575
61.719553325
61.719562175
61.719573412
61.719592275
61.719593125
61.719596425
61.719600800
61.719603562
61.719606450
61.719617875
61.719617975
61.719622437
61.719632450
61.719635938
61.719639775
61.719649887
61.719662825
61.719686850
61.719694300
61.719695663
61.719704937
61.719719113
61.719728050
61.719733387
61.719733713
61.719737813
61.719741075
61.719743038
61.719746237
61.719759350
61.719762413
61.719765688
61.719769275
61.719775613
61.719780163
61.719803488
61.719804588
61.719804913
61.719810788
61.719819163
61.719824538
61.719827800
61.719832037
61.719835262
61.719838550
61.719840613
61.719842500
61.719842613
61.719843975
61.719845175
61.719845275
61.719853212
61.719856937
61.719858900
61.719865700
61.719867000
61.719877325
61.719890863
61.719891400
61.719895288
61.719898788
61.719905512
61.719910863
61.719933938
61.719949062
61.719974150
61.720051637
61.720068138
61.720097587
61.720114037
61.720123288
61.720132638
61.720140837
61.720163138
61.720169138
61.720169225
61.720176150
61.720177100
61.720183437
61.720231213
61.720231850
61.720238538
61.720239687
61.720248463
61.720252088
61.720254537
61.720258163
61.720258250
61.720258425
61.720265838
61.720268162
61.720273100
61.720285637
61.720297112
61.720306625
61.720322025
61.720323200
61.720331000
61.720334038
61.720334763
61.720345100
61.720345325
61.720346087
61.720348087
61.720352162
61.720354863
61.720356938
61.720364875
61.720365138
61.720369938
61.720373663
61.720374150
61.720374900
61.720377150
61.720383975
61.720389250
61.720391562
61.720393875
61.720397850
61.720399525
61.720400562
61.720402200
61.720405925
61.720414150
61.720415288
61.720420625
61.720428975
61.720431575
61.720432487
61.720438150
61.720440463
61.720441700
61.720442287
61.720443788
61.720444850
61.720445750
61.720451488
61.720452988
61.720456325
61.720457700
61.720458013
61.720466175
61.720470200
61.720475450
61.720475675
61.720489725
61.720493450
61.720494313
61.720525375
61.720529875
61.720555725
61.720556450
61.720557988
61.720559500
61.720562937
61.720563113
61.720567800
61.720569762
61.720570250
61.720570825
61.720581487
61.720590112
61.720601700
61.720606637
61.720607025
61.720609800
61.720615262
61.720619238
61.720621925
61.720622575
61.720623412
61.720624225
61.720629025
61.720632237
61.720642575
61.720643475
61.720643763
61.720645412
61.720646237
61.720648850
61.720653412
61.720663038
61.720670138
61.720683012
61.720687887
61.720688362
61.720718312
61.720719000
61.720722675
61.720725125
61.720725375
61.720725450
61.720727663
61.720730362
61.720752950
61.720754662
61.720778200
61.720780062
61.720788762
61.720793575
61.720800012
61.720825375
61.720829413
61.720835063
61.720836162
61.720838487
61.720851362
61.720855237
61.720865200
61.720866800
61.720867550
61.720869000
61.720871413
61.720872200
61.720878125
61.720879287
61.720879962
61.720891400
61.720893137
61.720897912
61.720899700
61.720899800
61.720900513
61.720901987
61.720904575
61.720914488
61.720916462
61.720929813
61.720936075
61.720939925
61.720947600
61.720948550
61.720953400
61.720953862
61.720955162
61.720957375
61.720958700
61.720961387
61.720962138
61.720963437
61.720964888
61.720965488
61.720965937
61.720967200
61.720970325
61.720974075
61.720984188
61.720988800
61.720992538
61.720994537
61.720999812
61.721014287
61.721014762
61.721015362
61.721016125
61.721019875
61.721024888
61.721039963
61.721044763
61.721046212
61.721057200
61.721058488
61.721058925
61.721062475
61.721071850
61.721075550
61.721080675
61.721082450
61.721083800
61.721086937
61.721093788
61.721106500
61.721116638
61.721129550
61.721135012
61.721142050
61.721147737
61.721155188
61.721156362
61.721156587
61.721160912
61.721176238
61.721181700
61.721181900
61.721182912
61.721186900
61.721192100
61.721194512
61.721199787
61.721202025
61.721203888
61.721207062
61.721208075
61.721215738
61.721223100
61.721230713
61.721238288
61.721252225
61.721254788
61.721255388
61.721255812
61.721256625
61.721270975
61.721271237
61.721274212
61.721275600
61.721278713
61.721278800
61.721281700
61.721282850
61.721300200
61.721305425
61.721307375
61.721307550
61.721310962
61.721312200
61.721316337
61.721334963
61.721335713
61.721336038
61.721338463
61.721348113
61.721350725
61.721359638
61.721362575
61.721365713
61.721372362
61.721378988
61.721412888
61.721415712
61.721418212
61.721419875
61.721427675
61.721429763
61.721434213
61.721437063
61.721442788
61.721449100
61.721454337
61.721459050
61.721472488
61.721473825
61.721476538
61.721480750
61.721488263
61.721489900
61.721489988
61.721490188
61.721491462
61.721493275
61.721502850
61.721503200
61.721504125
61.721511750
61.721512100
61.721516075
61.721558788
61.721562537
61.721564750
61.721573700
61.721573787
61.721582850
61.721585987
61.721608850
61.721623100
61.721623850
61.721631688
61.721631850
61.721632250
61.721638138
61.721639538
61.721651975
61.721654313
61.721663212
61.721667938
61.721674812
61.721678400
61.721684550
61.721686300
61.721686450
61.721700537
61.721714225
61.721717150
61.721724413
61.721735462
61.721744800
61.721745787
61.721749175
61.721749425
61.721755587
61.721760813
61.721761100
61.721764587
61.721769663
61.721778575
61.721779150
61.721801337
61.721802938
61.721803438
61.721811237
61.721814100
61.721816713
61.721820487
61.721827025
61.721845962
61.721848612
61.721853050
61.721856275
61.721858613
61.721871425
61.721874587
61.721892300
61.721902513
61.721904512
61.721911338
61.721919238
61.721933850
61.721934300
61.721934400
61.721934500
61.721937637
61.721949575
61.721952250
61.721953312
61.721959863
61.721960800
61.721971025
61.721972200
61.721977825
61.721988050
61.721997975
61.721998113
61.722002713
61.722005800
61.722011462
61.722012187
61.722013275
61.722030487
61.722038738
61.722040638
61.722044550
61.722044737
61.722052363
61.722055463
61.722069500
61.722077637
61.722078350
61.722090925
61.722092150
61.722092262
61.722106175
61.722106262
61.722119275
61.722119600
61.722122225
61.722132175
61.722134200
61.722135825
61.722140913
61.722141188
61.722142475
61.722144863
61.722145287
61.722147062
61.722163487
61.722165363
61.722169112
61.722170850
61.722184400
61.722186462
61.722187713
61.722195238
61.722196737
61.722197888
61.722198238
61.722201013
61.722203750
61.722213825
61.722215588
61.722217288
61.722228063
61.722228812
61.722233088
61.722233813
61.722234963
61.722236325
61.722236913
61.722237288
61.722261063
61.722267425
61.722280850
61.722296912
61.722309962
61.722311338
61.722313363
61.722313812
61.722318712
61.722323000
61.722325537
61.722330388
61.722334037
61.722338825
61.722342088
61.722347038
61.722356325
61.722357188
61.722363275
61.722369413
61.722372863
61.722379900
61.722380750
61.722387925
61.722403200
61.722404787
61.722405262
61.722407750
61.722409750
61.722420537
61.722420613
61.722425837
61.722429138
61.722430237
61.722442538
61.722444737
61.722458137
61.722458225
61.722458313
61.722467088
61.722483612
61.722484663
61.722494125
61.722495937
61.722502787
61.722508125
61.722511488
61.722523587
61.722528350
61.722540750
61.722542250
61.722548725
61.722548837
61.722551400
61.722551700
61.722571937
61.722578463
61.722580550
61.722584287
61.722584800
61.722591000
61.722594650
61.722603638
61.722616262
61.722617488
61.722619500
61.722619913
61.722628963
61.722630962
61.722632363
61.722635775
61.722637925
61.722640312
61.722641137
61.722650850
61.722657987
61.722660213
61.722674588
61.722674862
61.722679950
61.722684437
61.722697362
61.722701837
61.722713513
61.722716100
61.722721725
61.722723450
61.722736987
61.722739813
61.722742512
61.722750400
61.722751750
61.722753300
61.722757125
61.722760525
61.722771975
61.722776487
61.722779025
61.722783812
61.722792687
61.722795900
61.722803125
61.722809550
61.722817562
61.722822562
61.722833750
61.722836163
61.722844175
61.722845638
61.722846338
61.722846612
61.722847038
61.722847125
61.722848125
61.722851050
61.722853850
61.722854613
61.722854750
61.722859375
61.722870200
61.722873662
61.722878800
61.722891113
61.722931037
61.722941762
61.722946388
61.722975775
61.722996638
61.723004300
61.723014850
61.723015563
61.723018887
61.723019000
61.723019788
61.723021987
61.723033763
61.723037875
61.723041875
61.723042050
61.723044638
61.723050675
61.723053150
61.723055638
61.723055875
61.723056888
61.723072712
61.723075313
61.723076875
61.723079637
61.723081687
61.723104087
61.723112513
61.723120837
61.723134325
61.723135975
61.723138062
61.723140325
61.723147637
61.723148650
61.723153262
61.723157775
61.723158700
61.723159088
61.723168137
61.723169588
61.723173175
61.723177025
61.723179763
61.723192887
61.723208550
61.723208638
61.723211600
61.723212725
61.723213075
61.723226300
61.723245525
61.723254525
61.723255638
61.723267238
61.723271575
61.723285650
61.723288088
61.723288362
61.723289825
61.723295975
61.723296262
61.723309425
61.723311725
61.723314413
61.723327013
61.723327987
61.723339112
61.723357500
61.723358762
61.723359350
61.723383475
61.723387362
61.723404063
61.723419800
61.723439537
61.723443650
61.723487725
61.723505875
61.723524637
61.723540450
61.723548462
61.723573025
61.723574650
61.723580300
61.723593100
61.723597950
61.723600613
61.723605138
61.723608138
61.723617412
61.723621438
61.723621675
61.723626725
61.723627812
61.723637950
61.723646888
61.723649088
61.723650437
61.723664575
61.723665200
61.723668375
61.723668750
61.723673900
61.723674325
61.723686962
61.723697450
61.723711725
61.723721887
61.723722225
61.723723425
61.723730813
61.723735850
61.723743125
61.723743212
61.723744900
61.723746912
61.723750025
61.723753913
61.723758300
61.723761313
61.723761538
61.723761762
61.723778063
61.723779212
61.723783512
61.723789213
61.723795225
61.723813350
61.723820500
61.723834900
61.723836263
61.723841738
61.723846750
61.723850988
61.723858800
61.723907100
61.723915963
61.723919313
61.723924412
61.723960075
61.723960287
61.723967200
61.723968400
61.723977200
61.723986737
61.724005988
61.724027425
61.724035013
61.724070338
61.724081887
61.724093287
61.724120900
61.724125750
61.724165562
61.724184575
61.724191075
61.724192900
61.724212175
61.724219463
61.724226587
61.724233762
61.724240063
61.724247187
61.724253050
61.724255850
61.724269638
61.724277763
61.724281738
61.724291012
61.724293900
61.724298275
61.724300025
61.724300537
61.724310612
61.724318700
61.724319000
61.724320575
61.724329813
61.724329963
61.724332825
61.724337037
61.724339425
61.724341862
61.724346800
61.724363650
61.724373212
61.724375325
61.724384138
61.724385813
61.724387263
61.724391887
61.724392362
61.724402238
61.724402762
61.724406237
61.724410162
61.724410388
61.724431775
61.724437650
61.724448088
61.724450450
61.724451825
61.724454350
61.724463837
61.724473500
61.724476862
61.724482575
61.724492775
61.724496638
61.724498750
61.724503287
61.724515250
61.724522625
61.724526363
61.724527400
61.724527487
61.724529412
61.724530175
61.724533538
61.724540000
61.724540363
61.724551512
61.724555650
61.724566075
61.724566650
61.724573425
61.724576275
61.724583788
61.724597837
61.724604500
61.724604700
61.724606025
61.724613238
61.724615337
61.724616862
61.724632800
61.724633338
61.724633412
61.724634775
61.724636862
61.724639125
61.724648337
61.724653637
61.724660963
61.724662462
61.724666138
61.724666750
61.724669525
61.724678025
61.724680263
61.724681012
61.724714412
61.724724725
61.724732213
61.724739537
61.724741450
61.724748787
61.724750850
61.724756687
61.724764625
61.724769700
61.724785750
61.724787263
61.724791412
61.724796900
61.724800763
61.724806087
61.724811875
61.724816412
61.724819063
61.724830300
61.724841613
61.724846800
61.724847225
61.724848988
61.724862438
61.724869175
61.724872088
61.724875537
61.724888187
61.724904650
61.724907313
61.724908212
61.724908650
61.724924237
61.724934037
61.724935112
61.724942087
61.724943487
61.724944575
61.724944663
61.724945675
61.724945787
61.724951838
61.724952862
61.724959287
61.724962813
61.725063062
61.725064500
61.725065388
61.725076100
61.725080588
61.725103550
61.725103650
61.725105700
61.725110038
61.725133787
61.725152462
61.725156263
61.725166225
61.725171788
61.725199675
61.725203462
61.725214425
61.725214750
61.725216563
61.725220312
61.725220475
61.725230813
61.725237937
61.725242862
61.725263225
61.725274725
61.725283287
61.725284175
61.725289450
61.725289663
61.725291513
61.725292825
61.725296575
61.725305087
61.725312987
61.725315900
61.725317713
61.725318775
61.725320100
61.725325500
61.725325787
61.725341112
61.725354000
61.725354100
61.725354600
61.725355063
61.725356475
61.725366562
61.725368162
61.725372100
61.725399313
61.725404412
61.725407525
61.725409100
61.725414650
61.725429700
61.725439712
61.725462925
61.725468812
61.725468900
61.725470300
61.725479013
61.725481375
61.725514825
61.725514913
61.725519488
61.725519800
61.725524013
61.725536225
61.725542412
61.725542875
61.725558825
61.725559800
61.725560438
61.725560675
61.725561988
61.725570675
61.725582825
61.725584512
61.725584588
61.725587688
61.725589713
61.725593425
61.725593800
61.725595787
61.725600425
61.725602038
61.725606625
61.725609075
61.725615700
61.725620025
61.725624850
61.725627250
61.725632450
61.725642625
61.725647262
61.725650450
61.725652325
61.725656812
61.725664088
61.725670937
61.725671813
61.725673700
61.725675587
61.725678975
61.725684012
61.725693838
61.725694850
61.725695700
61.725695825
61.725698962
61.725705050
61.725706112
61.725713675
61.725715900
61.725720763
61.725721562
61.725725213
61.725726763
61.725731725
61.725739850
61.725755425
61.725762262
61.725767762
61.725775963
61.725782788
61.725787788
61.725798125
61.725803800
61.725805150
61.725806212
61.725806600
61.725808125
61.725809287
61.725812175
61.725813775
61.725815700
61.725815850
61.725819350
61.725820588
61.725826238
61.725827050
61.725831388
61.725831575
61.725831738
61.725835200
61.725835637
61.725836313
61.725838100
61.725838325
61.725842712
61.725850375
61.725852250
61.725858862
61.725870038
61.725870150
61.725870975
61.725872338
61.725884975
61.725891175
61.725901350
61.725906462
61.725907963
61.725909513
61.725923663
61.725944600
61.725955787
61.725958950
61.725962950
61.725966350
61.725966488
61.725967438
61.725975838
61.725977450
61.725988212
61.725992550
61.725993800
61.726007262
61.726010987
61.726012062
61.726012500
61.726012950
61.726018675
61.726044438
61.726044913
61.726054625
61.726055750
61.726063775
61.726064650
61.726070488
61.726080712
61.726086337
61.726088862
61.726089862
61.726098125
61.726099338
61.726099450
61.726103587
61.726106725
61.726127775
61.726134913
61.726146363
61.726146725
61.726173825
61.726176387
61.726178662
61.726186113
61.726199163
61.726203550
61.726206050
61.726208200
61.726214525
61.726221700
61.726223463
61.726227325
61.726228325
61.726231325
61.726241950
61.726244475
61.726245775
61.726246213
61.726246463
61.726249875
61.726250038
61.726254187
61.726262450
61.726271563
61.726272788
61.726277362
61.726280962
61.726305850
61.726306525
61.726309800
61.726322475
61.726326125
61.726326413
61.726358187
61.726363363
61.726387788
61.726393350
61.726393875
61.726405787
61.726413475
61.726420137
61.726421362
61.726422763
61.726423675
61.726431725
61.726472738
61.726473513
61.726474012
61.726488063
61.726522813
61.726528875
61.726530363
61.726531063
61.726536413
61.726544987
61.726545362
61.726547663
61.726549312
61.726561737
61.726570600
61.726571525
61.726573825
61.726580450
61.726580537
61.726587337
61.726591887
61.726599413
61.726601625
61.726601975
61.726608000
61.726624750
61.726626563
61.726657962
61.726658187
61.726658663
61.726658988
61.726667912
61.726668287
61.726676775
61.726702550
61.726703163
61.726722487
61.726729150
61.726743363
61.726744100
61.726745200
61.726751112
61.726769312
61.726778563
61.726781925
61.726784413
61.726787050
61.726787375
61.726790425
61.726797550
61.726799200
61.726819463
61.726826550
61.726826663
61.726827538
61.726828963
61.726829088
61.726831400
61.726832462
61.726848000
61.726853250
61.726868463
61.726870138
61.726870387
61.726881175
61.726883200
61.726918213
61.726920838
61.726927237
61.726958612
61.726962175
61.726990513
61.726991100
61.727000075
61.727001913
61.727023037
61.727041212
61.727041587
61.727042887
61.727044125
61.727058900
61.727062387
61.727065637
61.727066487
61.727071850
61.727079700
61.727081525
61.727083962
61.727087050
61.727093100
61.727096250
61.727102638
61.727138975
61.727148575
61.727150712
61.727150837
61.727158813
61.727164587
61.727177400
61.727177525
61.727182625
61.727199838
61.727217938
61.727233938
61.727245362
61.727247825
61.727253363
61.727260487
61.727262987
61.727264550
61.727283062
61.727302563
61.727303275
61.727303700
61.727311388
61.727324175
61.727325937
61.727344512
61.727361313
61.727363887
61.727379687
61.727391813
61.727416963
61.727428600
61.727440250
61.727444875
61.727448750
61.727454350
61.727462100
61.727462625
61.727467963
61.727471513
61.727472138
61.727475738
61.727476800
61.727485625
61.727490975
61.727498300
61.727535800
61.727542600
61.727549313
61.727551925
61.727578063
61.727587325
61.727601000
61.727610550
61.727611012
61.727612350
61.727625600
61.727632175
61.727639675
61.727645850
61.727646237
61.727657650
61.727660950
61.727662063
61.727668850
61.727680975
61.727685775
61.727689813
61.727693088
61.727694013
61.727703588
61.727707987
61.727711812
61.727715275
61.727716163
61.727730550
61.727735425
61.727744462
61.727745250
61.727755425
61.727755538
61.727756087
61.727767263
61.727778087
61.727779550
61.727802500
61.727805612
61.727805788
61.727806850
61.727845262
61.727874312
61.727875213
61.727878913
61.727892425
61.727893800
61.727904675
61.727908400
61.727914363
61.727925850
61.727935450
61.727965213
61.727968475
61.727968725
61.727972900
61.727974600
61.727975075
61.727982563
61.728000388
61.728025538
61.728038900
61.728039987
61.728050425
61.728059250
61.728076862
61.728077350
61.728090400
61.728110775
61.728115563
61.728122100
61.728123588
61.728127650
61.728132888
61.728133200
61.728134250
61.728135950
61.728144288
61.728148688
61.728151438
61.728163688
61.728173200
61.728185150
61.728190162
61.728190338
61.728201375
61.728205500
61.728205675
61.728206087
61.728218988
61.728219612
61.728219712
61.728244588
61.728258238
61.728260363
61.728265900
61.728275737
61.728281612
61.728286088
61.728291537
61.728303475
61.728305488
61.728311312
61.728311762
61.728312637
61.728320987
61.728324600
61.728326688
61.728328138
61.728333212
61.728334938
61.728347525
61.728348900
61.728354338
61.728356062
61.728381250
61.728382563
61.728390862
61.728400225
61.728405200
61.728424287
61.728428625
61.728431562
61.728432300
61.728439212
61.728462937
61.728466113
61.728466825
61.728480600
61.728497125
61.728497650
61.728501075
61.728502787
61.728541738
61.728604787
61.728632350
61.728636063
61.728662237
61.728663825
61.728671488
61.728671713
61.728674613
61.728681800
61.728683350
61.728683700
61.728707275
61.728717063
61.728722550
61.728746650
61.728756625
61.728764838
61.728777663
61.728777812
61.728785663
61.728789725
61.728811500
61.728815862
61.728815950
61.728821238
61.728836775
61.728846500
61.728854975
61.728865650
61.728910100
61.728927850
61.728960687
61.728991775
61.729002100
61.729013300
61.729026225
61.729041650
61.729044612
61.729051350
61.729065338
61.729073875
61.729090638
61.729110050
61.729159400
61.729162413
61.729178700
61.729216638
61.729225163
61.729239050
61.729293600
61.729297775
61.729309863
61.729311725
61.729338450
61.729363650
61.729368837
61.729369075
61.729389450
61.729399237
61.729419275
61.729435575
61.729448175
61.729463225
61.729474713
61.729482387
61.729495275
61.729505137
61.729509837
61.729512150
61.729539200
61.729541950
61.729542962
61.729543950
61.729544950
61.729554538
61.729556462
61.729557175
61.729559425
61.729561100
61.729564000
61.729565200
61.729577762
61.729583987
61.729635313
61.729640987
61.729648375
61.729677088
61.729718213
61.729735650
61.729736788
61.729738787
61.729741563
61.729742325
61.729742450
61.729742563
61.729743462
61.729747438
61.729750650
61.729754413
61.729756225
61.729756413
61.729781475
61.729785388
61.729801038
61.729814737
61.729815350
61.729841825
61.729852550
61.729866375
61.729866850
61.729869288
61.729881125
61.729884363
61.729885925
61.729891862
61.729897562
61.729898463
61.729898775
61.729912125
61.729921938
61.729926212
61.729928437
61.729931025
61.729941600
61.729944637
61.729949762
61.729960250
61.729971163
61.730050000
61.730140325
61.730159863
61.730162787
61.730166750
61.730224600
61.730293350
61.730294513
61.730306787
61.730307675
61.730326863
61.730340562
61.730341700
61.730347325
61.730362312
61.730376462
61.730377825
61.730389188
61.730393662
61.730410038
61.730437462
61.730444325
61.730444863
61.730453612
61.730475850
61.730476050
61.730480200
61.730515425
61.730545050
61.730556863
61.730560400
61.730561188
61.730566063
61.730566225
61.730572987
61.730574800
61.730595913
61.730608612
61.730609150
61.730610513
61.730624437
61.730624525
61.730624625
61.730626888
61.730646850
61.730649475
61.730668050
61.730690600
61.730710050
61.730757850
61.730770363
61.730771838
61.730775362
61.730775687
61.730794287
61.730795525
61.730819662
61.730833338
61.730839750
61.730848962
61.730850037
61.730852700
61.730864313
61.730869338
61.730877562
61.730894100
61.730907962
61.730910300
61.730936638
61.730940813
61.730953513
61.730958850
61.730959787
61.730966925
61.730995312
61.731045337
61.731053338
61.731056288
61.731058813
61.731060100
61.731063537
61.731069750
61.731074125
61.731083762
61.731095037
61.731118725
61.731135975
61.731145162
61.731158925
61.731164763
61.731168350
61.731187975
61.731196787
61.731214025
61.731222288
61.731222362
61.731230275
61.731234625
61.731234712
61.731247550
61.731263350
61.731264350
61.731265538
61.731265625
61.731265775
61.731278175
61.731284250
61.731286262
61.731286438
61.731286650
61.731291513
61.731320350
61.731323900
61.731356725
61.731357425
61.731359300
61.731361888
61.731362425
61.731369388
61.731378238
61.731379125
61.731383350
61.731388112
61.731390113
61.731390987
61.731414250
61.731423925
61.731424012
61.731434837
61.731450188
61.731452213
61.731455725
61.731461850
61.731471975
61.731475362
61.731487200
61.731488287
61.731495413
61.731516700
61.731516787
61.731532775
61.731541787
61.731561838
61.731573463
61.731584575
61.731590137
61.731607162
61.731623087
61.731657087
61.731688963
61.731702950
61.731726337
61.731735025
61.731744363
61.731746337
61.731750688
61.731770262
61.731829563
61.731833975
61.731834062
61.731837000
61.731838012
61.731843000
61.731858825
61.731869225
61.731884912
61.731885975
61.731886287
61.731900425
61.731910863
61.731935025
61.731955225
61.731970775
61.732023738
61.732023863
61.732040713
61.732110138
61.732115038
61.732138250
61.732142975
61.732168500
61.732174988
61.732175700
61.732182462
61.732183050
61.732185900
61.732199550
61.732201675
61.732202837
61.732202925
61.732207962
61.732210313
61.732224213
61.732228275
61.732235400
61.732259988
61.732299250
61.732314575
61.732342075
61.732369938
61.732386850
61.732390800
61.732399525
61.732404250
61.732442212
61.732458850
61.732458937
61.732460900
61.732463213
61.732467587
61.732494913
61.732512638
61.732514475
61.732514763
61.732515988
61.732522250
61.732529675
61.732537825
61.732546125
61.732554437
61.732569887
61.732588725
61.732629700
61.732651050
61.732673512
61.732709963
61.732745263
61.732755887
61.732760875
61.732760963
61.732802738
61.732846725
61.732848750
61.732873200
61.732906413
61.732910975
61.732935238
61.732936700
61.732939050
61.732952512
61.732966975
61.732969275
61.732971050
61.732976100
61.732976212
61.733002950
61.733004250
61.733013650
61.733044675
61.733046913
61.733062287
61.733070150
61.733070387
61.733074575
61.733082875
61.733084963
61.733087813
61.733178563
61.733195788
61.733266413
61.733266787
61.733273037
61.733275550
61.733277562
61.733291825
61.733303275
61.733310475
61.733311837
61.733318612
61.733331562
61.733350450
61.733374500
61.733394938
61.733400525
61.733421413
61.733451125
61.733504188
61.733547087
61.733575088
61.733589225
61.733594012
61.733604812
61.733616662
61.733652613
61.733664100
61.733683500
61.733687875
61.733700638
61.733725075
61.733773225
61.733795038
61.733805525
61.733825762
61.733843912
61.733894937
61.733904675
61.733908087
61.733917175
61.733918075
61.733949550
61.733968525
61.733995988
61.734028600
61.734039463
61.734053625
61.734066200
61.734078950
61.734092762
61.734095325
61.734104137
61.734113312
61.734162225
61.734168375
61.734229537
61.734240400
61.734242600
61.734242737
61.734243750
61.734250637
61.734265513
61.734274350
61.734288887
61.734309512
61.734314875
61.734323150
61.734324538
61.734335075
61.734349275
61.734382838
61.734412937
61.734418987
61.734425275
61.734440900
61.734503813
61.734504137
61.734508213
61.734516462
61.734561600
61.734583700
61.734611325
61.734659013
61.734672037
61.734679013
61.734713425
61.734770062
61.734770762
61.734784325
61.734804688
61.734818287
61.734837463
61.734844462
61.734848462
61.734909425
61.734916850
61.734928775
61.734941050
61.734948338
61.734954788
61.734971362
61.734976400
61.734977000
61.734978125
61.734991263
61.735111438
61.735146400
61.735152537
61.735153125
61.735193450
61.735195350
61.735203300
61.735250375
61.735254450
61.735265687
61.735271750
61.735282975
61.735290038
61.735307550
61.735307638
61.735339875
61.735351025
61.735369963
61.735414038
61.735475038
61.735483125
61.735499137
61.735499225
61.735511750
61.735514950
61.735515225
61.735518038
61.735538213
61.735574312
61.735611100
61.735774500
61.735803238
61.735833238
61.735895050
61.735937825
61.736027900
61.736039613
61.736041600
61.736042938
61.736079663
61.736140713
61.736155900
61.736308125
61.736324037
61.736473550
61.736473725
61.736507450
61.736516050
61.736523525
61.736563275
61.736598500
61.736743662
61.736781188
61.736882450
61.737002950
61.737023237
61.737025338
61.737044800
61.737132213
61.737282962
61.737366288
61.737429488
61.737470100
61.737471125
61.737503525
61.737545787
61.737709338
61.737725287
61.737824975
61.737886075
61.737889375
61.737948813
61.737980700
61.737983838
61.738067750
61.738084025
61.738094350
61.738112825
61.738162225
61.738176775
61.738182225
61.738218675
61.738283938
61.738297813
61.738368388
61.738379825
61.738434263
61.738491200
61.738532275
61.738554700
61.738611588
61.738618350
61.738623550
61.738626037
61.738667500
61.738733788
61.738779437
61.738795000
61.738858988
61.738880850
61.739178888
61.739189875
61.739200725
61.739230425
61.739336663
61.739358362
61.739452237
61.739479262
61.739497062
61.739643313
61.739653475
61.739666062
61.739687113
61.739697250
61.739706162
61.739714275
61.739730112
61.739782087
61.739782175
61.739782388
61.739903713
61.739966800
61.740106775
61.740164662
61.740191125
61.740226200
61.740460638
61.740498612
61.740613325
61.740712225
61.740722738
61.740745450
61.740757612
61.740772325
61.740859725
61.740972875
61.740972963
61.741011063
61.741051087
61.741073163
61.741115388
61.741142425
61.741205163
61.741225513
61.741287838
61.741309475
61.741389138
61.741442087
61.741454650
61.741471563
61.741527187
61.741540500
61.741568538
61.741658400
61.741692013
61.741718050
61.741805600
61.741844925
61.741851612
61.742067400
61.742072550
61.742117025
61.742175813
61.742185925
61.742317763
61.742328487
61.742383500
61.742390138
61.742394213
61.742475463
61.742502625
61.742580713
61.742778063
61.742784112
61.742822975
61.743001187
61.743244525
61.743249388
61.743336425
61.743365600
61.743370637
61.743658625
61.743721225
61.743925463
61.744032250
61.744037700
61.744147875
61.744168288
61.744201338
61.744251138
61.744380288
61.744381025
61.744390637
61.744407025
61.744464638
61.744467850
61.744602925
61.744644025
61.744678750
61.744721887
61.744751775
61.744752762
61.744797300
61.744806425
61.744867150
61.744912650
61.744983437
61.744990125
61.745043213
61.745077063
61.745084200
61.745135650
61.745171450
61.745256900
61.745313725
61.745314000
61.745324487
61.745340225
61.745368350
61.745372400
61.745431125
61.745519400
61.745566600
61.745650938
61.745666575
61.745676400
61.745769775
61.745822600
61.745926987
61.746043775
61.746282050
61.746282200
61.746435975
61.746463225
61.746593012
61.746606275
61.746627938
61.746702775
61.746723650
61.746827063
61.746827450
61.746931162
61.746942412
61.747018313
61.747062575
61.747176813
61.747211163
61.747468025
61.747476350
61.747485050
61.747504113
61.747559925
61.747562512
61.747615262
61.747685425
61.747696275
61.747705987
61.747725675
61.747739688
61.747740100
61.747759362
61.747792588
61.747895812
61.747907375
61.747922025
61.747936188
61.747937425
61.747951462
61.748022600
61.748047537
61.748079000
61.748083550
61.748089525
61.748149575
61.748149662
61.748170375
61.748170475
61.748198962
61.748264575
61.748294263
61.748470275
61.748473363
61.748501275
61.748530913
61.748553725
61.748584937
61.748606438
61.748619713
61.748659438
61.748702825
61.748716375
61.748724850
61.748732338
61.748737187
61.748766300
61.748773675
61.748782300
61.748805100
61.748826937
61.748882487
61.748929625
61.749088800
61.749097638
61.749126550
61.749195175
61.749282300
61.749284850
61.749321313
61.749322675
61.749432800
61.749435713
61.749560800
61.749621637
61.749681575
61.749690263
61.749776137
61.749781350
61.749867212
61.749873050
61.749902562
61.749911262
61.750033112
61.750041262
61.750058587
61.750197125
61.750232425
61.750247725
61.750273587
61.750396325
61.750445500
61.750499813
61.750537687
61.750600225
61.750611125
61.750640875
61.750703313
61.750710287
61.750740125
61.750776400
61.750798425
61.750825025
61.750867288
61.750903350
61.750916575
61.750922575
61.750929963
61.751037262
61.751082813
61.751185988
61.751252700
61.751292550
61.751320250
61.751387263
61.751572200
61.751598000
61.751636825
61.751691738
61.751715475
61.751741025
61.751744250
61.751763938
61.751775925
61.751856575
61.751861025
61.751887450
61.751930563
61.751933562
61.751933725
61.751953075
61.751979525
61.751979787
61.752022387
61.752060163
61.752060400
61.752067300
61.752077875
61.752085487
61.752118913
61.752134787
61.752141300
61.752301125
61.752310575
61.752361000
61.752424912
61.752447088
61.752520938
61.752555863
61.752647275
61.752655662
61.752697363
61.752725200
61.752785162
61.752817675
61.752827362
61.752827438
61.752827762
61.752857812
61.752879187
61.752903750
61.752933463
61.752970825
61.752993063
61.753035450
61.753236650
61.753374600
61.753433025
61.753536600
61.753599087
61.753616063
61.753674525
61.753685588
61.753753737
61.753867013
61.753884500
61.753912550
61.753921150
61.753921437
61.753966100
61.753973462
61.754078875
61.754085663
61.754086825
61.754120400
61.754140687
61.754191812
61.754203238
61.754222338
61.754230850
61.754274387
61.754298075
61.754493362
61.754581063
61.754606413
61.754712175
61.754817525
61.754854462
61.754927050
61.754964100
61.754973537
61.755003800
61.755045800
61.755048088
61.755294575
61.755361587
61.755429875
61.755475000
61.755478550
61.755489475
61.755500412
61.755507100
61.755523550
61.755529538
61.755591850
61.755674388
61.755711713
61.755725388
61.755810137
61.755870237
61.756111987
61.756119925
61.756128062
61.756128162
61.756131375
61.756131612
61.756185012
61.756223050
61.756252075
61.756314837
61.756646788
61.756699175
61.756830675
61.757060750
61.757122563
61.757288950
61.757327012
61.757343038
61.757406175
61.757437563
61.757442887
61.757457800
61.757458087
61.757462125
61.757574963
61.757577938
61.757585175
61.757586237
61.757667250
61.757672238
61.757753087
61.757844863
61.757848987
61.757861938
61.757961450
61.758006012
61.758026325
61.758070537
61.758077850
61.758102788
61.758136750
61.758160962
61.758188200
61.758218875
61.758284387
61.758342038
61.758413162
61.758514813
61.758665200
61.758666813
61.758698012
61.758884737
61.758895962
61.758919588
61.758970537
61.758984600
61.759172175
61.759173200
61.759387213
61.759390775
61.759399438
61.759401800
61.759455512
61.759501063
61.759664625
61.759745587
61.759954425
61.759955850
61.760032200
61.760032438
61.760070125
61.760083737
61.760100025
61.760101713
61.760138813
61.760165362
61.760210150
61.760210500
61.760227863
61.760238900
61.760299213
61.760310113
61.760347137
61.760347237
61.760402013
61.760432487
61.760444888
61.760499225
61.760506163
61.760544325
61.760584362
61.760601812
61.760617063
61.760643112
61.760665162
61.760685387
61.760694863
61.760787350
61.760851288
61.760861863
61.760881175
61.760952625
61.760982225
61.761057863
61.761106662
61.761137588
61.761185637
61.761198875
61.761208313
61.761249488
61.761288912
61.761289575
61.761479675
61.761480713
61.761531400
61.761596688
61.761681788
61.761861025
61.761890413
61.761894113
61.761963237
61.761973075
61.761977800
61.762000950
61.762024213
61.762024875
61.762088812
61.762092750
61.762152350
61.762187925
61.762201650
61.762285887
61.762370625
61.762372000
61.762375150
61.762375238
61.762452250
61.762474013
61.762504875
61.762576375
61.762588075
61.762618612
61.762623900
61.762642562
61.762698187
61.762749925
61.762788925
61.762866600
61.762882250
61.762891350
61.762962763
61.763014950
61.763107625
61.763108012
61.763121863
61.763153362
61.763262588
61.763274525
61.763355775
61.763355887
61.763364637
61.763412688
61.763517837
61.763527575
61.763564612
61.763611675
61.763621138
61.763638112
61.763690838
61.763736262
61.763757525
61.763878000
61.763926925
61.764062538
61.764081650
61.764088650
61.764102587
61.764109500
61.764147587
61.764175012
61.764188350
61.764256975
61.764278800
61.764312600
61.764316038
61.764316125
61.764371950
61.764434313
61.764451687
61.764463550
61.764502825
61.764530175
61.764649650
61.764804775
61.764850313
61.764866225
61.764896963
61.764934775
61.764938125
61.764986200
61.765064763
61.765175300
61.765179075
61.765189750
61.765333238
61.765386238
61.765404750
61.765404838
61.765423637
61.765680025
61.765686425
61.765700600
61.765700725
61.765733725
61.765773225
61.765922938
61.765980613
61.766054075
61.766114812
61.766261500
61.766360762
61.766401462
61.766494875
61.766569938
61.766599400
61.766619100
61.766628275
61.766816875
61.766985463
61.766990550
61.767022000
61.767193463
61.767241450
61.767241588
61.767246388
61.767255738
61.767385238
61.767393475
61.767490750
61.767524663
61.767564187
61.767618625
61.767695063
61.767730138
61.767743600
61.767755263
61.767796375
61.767819712
61.767883550
61.767899900
61.767914737
61.767919250
61.767962813
61.767967100
61.767972613
61.768045863
61.768062600
61.768108375
61.768138763
61.768229488
61.768229600
61.768386250
61.768411812
61.768457225
61.768461837
61.768543850
61.768577475
61.768585050
61.768628013
61.768655913
61.768658775
61.768671300
61.768936325
61.769009975
61.769061850
61.769067150
61.769101000
61.769102512
61.769102612
61.769118863
61.769186187
61.769195325
61.769195438
61.769208875
61.769216725
61.769228800
61.769286425
61.769336938
61.769396325
61.769431312
61.769463300
61.769526537
61.769554575
61.769699850
61.769806175
61.769809088
61.769812100
61.769893538
61.769914225
61.770099487
61.770113538
61.770134412
61.770258500
61.770305625
61.770323437
61.770323563
61.770388862
61.770462300
61.770582887
61.770583737
61.770633688
61.770638600
61.770661012
61.770704275
61.770725600
61.770746500
61.770746700
61.770834212
61.770919763
61.770946600
61.770946688
61.770949950
61.770955962
61.770967687
61.771011200
61.771054888
61.771085525
61.771091625
61.771093550
61.771360788
61.771451125
61.771461050
61.771529462
61.771547500
61.771595550
61.771704950
61.771762075
61.771852637
61.771856200
61.771873312
61.771905150
61.771908063
61.771969125
61.771999425
61.772157525
61.772178262
61.772208500
61.772229125
61.772241362
61.772282450
61.772364012
61.772480825
61.772519362
61.772557525
61.772572225
61.772694300
61.773050862
61.773055475
61.773084037
61.773229712
61.773239700
61.773273913
61.773304150
61.773309963
61.773334013
61.773466988
61.773493237
61.773502925
61.773681300
61.773727863
61.773746413
61.773754938
61.773812375
61.773812600
61.773831950
61.773858125
61.773870375
61.773981150
61.773982300
61.774006375
61.774065963
61.774139300
61.774182450
61.774192488
61.774239188
61.774331088
61.774337225
61.774465912
61.774499437
61.774543812
61.774604512
61.774626637
61.774674275
61.774675800
61.774712937
61.774713025
61.774733300
61.774754600
61.774757362
61.774770262
61.774894637
61.774948937
61.775173237
61.775208713
61.775311612
61.775315400
61.775332900
61.775333050
61.775334550
61.775388288
61.775506425
61.775521125
61.775525937
61.775568163
61.775623813
61.775649575
61.775655413
61.775771375
61.775784100
61.775785925
61.775904625
61.775914888
61.775978425
61.776009125
61.776067688
61.776096225
61.776101537
61.776131638
61.776140150
61.776145888
61.776145963
61.776168150
61.776221675
61.776272550
61.776274025
61.776276037
61.776298200
61.776298275
61.776319125
61.776369625
61.776382087
61.776451163
61.776464737
61.776517525
61.776552900
61.776665050
61.776688525
61.776712463
61.776729512
61.776786137
61.776798325
61.776894375
61.776947000
61.776990625
61.777003825
61.777033362
61.777036175
61.777107163
61.777251638
61.777301812
61.777314713
61.777329888
61.777397362
61.777407375
61.777428787
61.777442300
61.777464075
61.777493375
61.777534737
61.777545713
61.777558450
61.777582262
61.777589175
61.777622550
61.777656450
61.777676763
61.777683850
61.777683950
61.777694387
61.777717837
61.777845537
61.777946112
61.777969713
61.778000575
61.778032025
61.778064275
61.778263525
61.778311125
61.778311250
61.778439525
61.778454412
61.778522663
61.778550762
61.778554300
61.778570913
61.778595612
61.778667562
61.778695150
61.778720738
61.778721613
61.778743363
61.778911812
61.779188563
61.779324750
61.779334988
61.779421337
61.779467713
61.779515213
61.779537700
61.779544538
61.779622700
61.779630050
61.779707300
61.779712850
61.779744100
61.779783750
61.779852350
61.779928450
61.779928537
61.780030037
61.780097037
61.780106563
61.780135800
61.780237212
61.780323600
61.780390925
61.780452137
61.780488637
61.780556113
61.780616313
61.780642488
61.780646525
61.780649012
61.780683487
61.780754475
61.780781537
61.780784313
61.780798238
61.780851762
61.780857600
61.780891813
61.780910637
61.780920475
61.780927700
61.780933912
61.780979950
61.781057662
61.781078763
61.781108700
61.781152863
61.781191888
61.781241237
61.781259938
61.781272750
61.781282875
61.781332825
61.781396562
61.781449538
61.781503750
61.781549488
61.781628062
61.781658187
61.781658337
61.781665650
61.781707175
61.781709125
61.781717837
61.781731663
61.781777863
61.781788575
61.781818087
61.781868950
61.781908875
61.781940450
61.781956888
61.781965875
61.782087737
61.782122275
61.782156150
61.782174700
61.782193100
61.782198837
61.782202613
61.782206038
61.782207738
61.782245775
61.782245862
61.782272312
61.782283562
61.782302188
61.782302438
61.782341450
61.782343100
61.782412562
61.782441363
61.782466350
61.782478338
61.782526563
61.782552150
61.782569025
61.782583850
61.782679300
61.782709600
61.782716613
61.782719437
61.782817788
61.782861625
61.782898525
61.782913525
61.782917463
61.782952337
61.782952425
61.782969400
61.782969737
61.783032825
61.783039400
61.783039900
61.783041225
61.783083037
61.783106737
61.783108150
61.783111900
61.783136988
61.783143850
61.783178700
61.783193387
61.783212375
61.783325488
61.783328850
61.783360487
61.783417038
61.783420950
61.783464538
61.783474075
61.783480225
61.783500938
61.783561787
61.783593350
61.783748088
61.783762413
61.783846688
61.783858775
61.783871512
61.783886813
61.783891775
61.783898175
61.783937225
61.783990288
61.784002675
61.784015012
61.784028575
61.784105525
61.784172200
61.784192162
61.784212275
61.784216075
61.784257563
61.784268713
61.784309087
61.784344113
61.784400363
61.784452888
61.784458513
61.784482438
61.784489900
61.784523587
61.784566950
61.784581450
61.784622350
61.784624388
61.784666075
61.784690287
61.784701450
61.784714513
61.784849513
61.784959587
61.784964663
61.784973600
61.784973725
61.784994312
61.785033938
61.785048837
61.785056300
61.785087775
61.785168238
61.785171925
61.785177100
61.785180412
61.785259387
61.785284338
61.785292125
61.785312588
61.785314388
61.785319650
61.785388200
61.785445250
61.785472450
61.785478912
61.785480187
61.785557700
61.785566362
61.785586800
61.785638675
61.785673300
61.785701188
61.785795075
61.785870725
61.785886838
61.785930675
61.785980737
61.785996287
61.786027262
61.786032450
61.786095575
61.786107237
61.786257200
61.786263200
61.786295788
61.786307237
61.786357050
61.786395300
61.786408487
61.786427000
61.786432375
61.786502050
61.786573262
61.786591975
61.786637187
61.786663162
61.786679350
61.786679550
61.786734125
61.786766662
61.786782362
61.786797750
61.786829137
61.786851687
61.786851838
61.786946475
61.787006363
61.787028525
61.787028613
61.787048750
61.787058012
61.787114350
61.787131012
61.787151612
61.787258800
61.787275325
61.787298575
61.787308637
61.787342213
61.787445700
61.787516225
61.787519188
61.787534275
61.787582225
61.787641675
61.787681937
61.787724725
61.787735987
61.787743000
61.787753375
61.787759687
61.787766713
61.787799263
61.787832837
61.787834800
61.787932175
61.788054338
61.788117263
61.788141237
61.788219088
61.788224975
61.788231412
61.788271288
61.788410013
61.788441937
61.788447875
61.788453363
61.788511350
61.788543450
61.788557550
61.788570425
61.788598712
61.788672813
61.788720325
61.788728275
61.788782625
61.788806788
61.788843138
61.788881900
61.788953113
61.788959225
61.788975150
61.789020613
61.789087163
61.789180225
61.789208450
61.789223662
61.789225925
61.789254288
61.789275150
61.789275325
61.789279300
61.789291062
61.789293950
61.789302000
61.789312163
61.789318225
61.789318313
61.789346650
61.789346788
61.789420425
61.789509612
61.789675563
61.789690763
61.789721075
61.789743675
61.789791450
61.789862550
61.789885762
61.789887650
61.789891750
61.790037662
61.790062162
61.790143738
61.790194513
61.790198300
61.790202538
61.790270825
61.790288987
61.790318738
61.790349200
61.790398275
61.790401862
61.790442138
61.790442225
61.790449875
61.790465175
61.790508125
61.790555887
61.790567463
61.790764150
61.790791388
61.790824800
61.790859387
61.790889700
61.790911675
61.790983387
61.791023175
61.791088675
61.791109038
61.791126537
61.791177488
61.791190475
61.791243012
61.791294850
61.791321875
61.791363300
61.791365475
61.791379700
61.791379975
61.791396525
61.791416912
61.791426900
61.791433412
61.791491675
61.791751525
61.791793300
61.791880375
61.791915950
61.791919888
61.791993450
61.792061375
61.792117075
61.792165275
61.792175800
61.792216063
61.792250325
61.792253638
61.792275675
61.792309550
61.792347250
61.792405663
61.792435238
61.792456687
61.792467325
61.792478300
61.792579962
61.792597000
61.792622112
61.792628888
61.792648738
61.792681775
61.792684725
61.792910125
61.792977175
61.792981887
61.793089700
61.793091200
61.793176250
61.793208237
61.793208475
61.793281025
61.793352800
61.793505725
61.793506575
61.793546900
61.793610100
61.793612938
61.793650787
61.793652038
61.793652150
61.793714325
61.793725163
61.793908500
61.793927675
61.794074188
61.794152075
61.794157113
61.794231313
61.794237913
61.794323762
61.794340125
61.794359275
61.794359963
61.794368200
61.794373650
61.794378350
61.794380463
61.794442275
61.794449087
61.794449837
61.794454225
61.794468050
61.794580737
61.794628487
61.794643025
61.794666113
61.794710487
61.794767437
61.794840738
61.794874525
61.794874613
61.794974287
61.795100200
61.795102237
61.795109775
61.795136200
61.795142475
61.795156113
61.795156463
61.795246838
61.795311150
61.795401412
61.795478850
61.795495063
61.795498475
61.795498925
61.795514850
61.795560700
61.795568237
61.795615450
61.795734538
61.795792100
61.795893925
61.795901200
61.795904325
61.795942175
61.796038325
61.796044875
61.796058088
61.796073750
61.796175787
61.796245662
61.796372187
61.796410362
61.796413300
61.796424788
61.796432588
61.796454963
61.796561500
61.796588738
61.796589637
61.796601637
61.796662925
61.796753525
61.796753637
61.796811162
61.796812487
61.796868162
61.796872962
61.796906312
61.796929187
61.796960162
61.796982488
61.797001812
61.797002025
61.797079862
61.797094825
61.797160738
61.797185400
61.797199875
61.797215575
61.797215663
61.797277012
61.797322212
61.797408113
61.797579525
61.797641175
61.797652675
61.797734613
61.797754175
61.797765400
61.797831563
61.797837087
61.797844637
61.797871312
61.797887300
61.797964538
61.798002975
61.798015312
61.798019225
61.798019313
61.798023350
61.798028675
61.798162838
61.798199512
61.798277263
61.798330613
61.798415850
61.798504188
61.798595050
61.798631687
61.798688062
61.798809887
61.798826350
61.798870812
61.798900250
61.798970113
61.798979563
61.799022388
61.799130537
61.799154350
61.799320638
61.799412450
61.799462287
61.799463825
61.799523562
61.799586500
61.799587225
61.799616937
61.799683000
61.799745650
61.799748263
61.799777675
61.799785388
61.799822713
61.799862762
61.799865662
61.799874012
61.799907450
61.800011512
61.800070125
61.800148513
61.800159950
61.800185113
61.800313262
61.800346350
61.800346963
61.800387325
61.800392438
61.800418925
61.800425963
61.800552775
61.800571912
61.800725175
61.800865375
61.800865462
61.800883087
61.800901487
61.800942462
61.801036788
61.801074175
61.801078913
61.801176113
61.801204525
61.801233012
61.801391837
61.801490475
61.801518775
61.801612600
61.801629275
61.801637613
61.801713888
61.801736500
61.801813300
61.801842075
61.801855075
61.801855813
61.801920788
61.801985262
61.802035200
61.802062875
61.802115763
61.802117612
61.802178162
61.802186662
61.802210375
61.802216300
61.802280550
61.802305800
61.802465613
61.802550900
61.802578512
61.802602912
61.802649900
61.802661775
61.802707925
61.802708088
61.802850687
61.802903263
61.802912025
61.802920775
61.802931962
61.803110913
61.803123225
61.803281725
61.803467225
61.803628500
61.803691150
61.803737762
61.803848638
61.803888538
61.803888650
61.804021525
61.804127350
61.804170287
61.804212500
61.804276200
61.804310612
61.804384038
61.804451738
61.804468025
61.804472800
61.804539100
61.804565350
61.804589625
61.804609475
61.804615150
61.804624262
61.804624350
61.804753813
61.804785450
61.804804588
61.804806812
61.804809087
61.804853112
61.804917088
61.804935900
61.805072450
61.805088450
61.805131612
61.805153037
61.805153300
61.805191812
61.805215000
61.805215200
61.805240775
61.805255862
61.805303700
61.805344037
61.805396462
61.805396550
61.805510713
61.805625275
61.805627538
61.805694875
61.805705875
61.805722162
61.805811950
61.805870013
61.805945538
61.805945625
61.806039312
61.806048275
61.806117125
61.806163187
61.806209325
61.806253275
61.806272963
61.806275200
61.806295025
61.806318500
61.806381450
61.806479063
61.806573800
61.806684113
61.806776838
61.806778487
61.806831737
61.806941962
61.806945687
61.806965575
61.806984787
61.807009150
61.807025475
61.807035150
61.807081362
61.807134650
61.807135325
61.807140650
61.807170275
61.807279000
61.807336475
61.807347200
61.807374888
61.807380250
61.807381087
61.807442350
61.807445500
61.807447588
61.807465175
61.807469575
61.807496350
61.807496462
61.807558013
61.807593137
61.807619900
61.807632475
61.807707087
61.807763450
61.807866113
61.807930113
61.807956887
61.808001312
61.808057175
61.808192825
61.808274125
61.808298388
61.808303987
61.808324775
61.808427300
61.808428900
61.808433925
61.808449575
61.808461175
61.808527925
61.808534225
61.808553925
61.808581338
61.808628450
61.808686975
61.808722525
61.808723962
61.808759650
61.808806238
61.808806325
61.808817363
61.808833488
61.808859225
61.808880788
61.808904562
61.809015337
61.809027050
61.809111137
61.809153375
61.809324900
61.809340812
61.809401413
61.809455700
61.809492600
61.809518113
61.809523250
61.809570362
61.809590513
61.809640462
61.809651737
61.809661975
61.809717650
61.809756775
61.809855937
61.809872850
61.809874375
61.809878262
61.809903113
61.809996550
61.810005688
61.810109450
61.810137463
61.810160487
61.810331263
61.810370250
61.810471888
61.810712275
61.810760362
61.810800525
61.810823575
61.810896400
61.810939463
61.810953013
61.811059388
61.811097550
61.811137288
61.811137375
61.811269338
61.811315050
61.811388900
61.811477438
61.811489200
61.811596487
61.811608175
61.811623838
61.811756387
61.811862912
61.811931925
61.811941775
61.811941875
61.811965437
61.812012875
61.812110000
61.812130075
61.812149200
61.812243913
61.812390800
61.812448862
61.812450388
61.812472638
61.812485837
61.812653300
61.812723687
61.812751375
61.812759800
61.812823175
61.812864013
61.812917863
61.812949425
61.812964325
61.813094425
61.813123312
61.813136863
61.813390388
61.813394600
61.813590475
61.813667675
61.813673900
61.813680550
61.813727350
61.813731750
61.813735487
61.813768487
61.813811475
61.813887913
61.813965813
61.814025562
61.814028763
61.814142037
61.814172300
61.814185788
61.814192425
61.814207688
61.814323100
61.814442225
61.814509800
61.814510050
61.814548812
61.814595825
61.814623987
61.814656325
61.814692275
61.814774800
61.814794488
61.814816362
61.814832350
61.814863188
61.814906587
61.814907900
61.814920050
61.814947400
61.815003162
61.815067287
61.815071850
61.815071938
61.815106988
61.815126662
61.815185138
61.815194287
61.815255900
61.815265275
61.815268663
61.815292675
61.815308200
61.815353262
61.815353400
61.815376288
61.815529938
61.815540825
61.815541037
61.815568738
61.815630600
61.815679112
61.815775950
61.815787837
61.815797200
61.815859237
61.815906325
61.816046625
61.816283013
61.816288725
61.816315188
61.816474662
61.816517238
61.816547388
61.816566112
61.816585875
61.816634487
61.816748262
61.816751037
61.816856000
61.816861413
61.816902250
61.816927725
61.816931650
61.816963812
61.816976775
61.816997625
61.817003650
61.817016987
61.817026687
61.817044737
61.817077325
61.817145838
61.817148500
61.817216850
61.817344050
61.817391375
61.817534063
61.817543362
61.817544488
61.817588288
61.817650700
61.817651450
61.817651725
61.817652850
61.817660412
61.817700350
61.817765337
61.817775900
61.817813638
61.817879100
61.817891037
61.817901450
61.817953338
61.818089513
61.818121175
61.818124137
61.818145850
61.818338500
61.818354687
61.818361950
61.818386750
61.818462588
61.818513938
61.818553937
61.818720650
61.818755413
61.818818650
61.818859538
61.818859700
61.818881963
61.818896450
61.818897388
61.818959025
61.818967525
61.819069162
61.819153600
61.819277062
61.819293450
61.819322963
61.819324638
61.819340075
61.819348187
61.819349037
61.819421838
61.819444338
61.819660725
61.819681050
61.819717313
61.819750750
61.819763688
61.819832312
61.819873450
61.820033325
61.820056687
61.820071263
61.820097463
61.820101388
61.820241313
61.820250737
61.820278250
61.820353225
61.820510637
61.820543950
61.820614263
61.820633625
61.820666188
61.820715388
61.820779350
61.820802800
61.820825850
61.820940725
61.820947850
61.820980713
61.821104162
61.821137237
61.821219900
61.821306225
61.821352225
61.821395050
61.821433950
61.821454438
61.821468362
61.821532375
61.821559712
61.821621863
61.821715037
61.821744175
61.821753663
61.821755450
61.821756225
61.821792475
61.821822862
61.821858075
61.821893800
61.821904650
61.821937475
61.821945350
61.821950063
61.821961550
61.822080625
61.822115925
61.822184325
61.822264862
61.822309275
61.822345925
61.822370575
61.822550013
61.822559050
61.822562437
61.822722775
61.822726575
61.822752487
61.822788487
61.822824512
61.822860725
61.822949812
61.823168325
61.823304225
61.823362225
61.823402350
61.823454887
61.823523300
61.823524187
61.823533987
61.823537587
61.823574687
61.823627550
61.823678475
61.823730813
61.823743975
61.823806750
61.823845238
61.823916113
61.823954362
61.823980125
61.824041950
61.824064462
61.824111950
61.824117163
61.824121387
61.824134212
61.824156900
61.824237025
61.824437712
61.824610138
61.824668175
61.824767237
61.824780125
61.824839525
61.824850912
61.824876313
61.824878312
61.824935450
61.825027800
61.825116988
61.825117075
61.825152463
61.825188325
61.825213300
61.825267750
61.825321750
61.825324000
61.825352325
61.825503437
61.825627325
61.825707562
61.825710950
61.825734113
61.825738550
61.825745900
61.825800038
61.825821625
61.825839587
61.825840087
61.825875762
61.825877938
61.825904263
61.826018563
61.826083000
61.826106350
61.826218225
61.826223150
61.826275625
61.826279100
61.826279650
61.826362487
61.826403138
61.826446475
61.826475538
61.826516475
61.826524462
61.826572050
61.826589175
61.826605950
61.826608625
61.826617013
61.826767137
61.826897612
61.827032025
61.827039038
61.827057588
61.827077425
61.827164237
61.827176725
61.827235288
61.827249913
61.827341875
61.827344537
61.827374325
61.827389037
61.827600950
61.827719425
61.827751200
61.827762825
61.827764675
61.827775112
61.827804450
61.827908550
61.827920388
61.828022113
61.828223300
61.828224875
61.828323662
61.828351987
61.828369538
61.828432875
61.828623638
61.828634500
61.828667563
61.828709325
61.828709800
61.828768000
61.828830537
61.828874588
61.828884937
61.828886725
61.829059100
61.829094450
61.829119750
61.829158963
61.829192475
61.829210237
61.829259912
61.829298225
61.829333475
61.829378975
61.829390000
61.829393950
61.829394050
61.829540750
61.829580150
61.829649788
61.829692600
61.829692825
61.829698888
61.829700962
61.829718863
61.829817863
61.829852612
61.829875913
61.829884800
61.829893450
61.829908463
61.829942262
61.829978088
61.829983925
61.829993163
61.830000450
61.830054925
61.830184150
61.830211150
61.830375938
61.830419038
61.830421362
61.830522750
61.830608887
61.830722150
61.830763737
61.830849912
61.830902663
61.830960613
61.830966800
61.831018550
61.831022862
61.831043350
61.831060525
61.831377825
61.831393263
61.831423913
61.831462837
61.831472075
61.831499625
61.831559787
61.831650088
61.831751012
61.831808200
61.831820488
61.831822888
61.831874337
61.831885388
61.831890313
61.831972312
61.832013713
61.832157575
61.832181787
61.832193950
61.832212213
61.832314150
61.832400700
61.832428375
61.832465363
61.832524150
61.832558050
61.832577300
61.832690638
61.832691175
61.832695775
61.832844750
61.832856600
61.832893975
61.832896750
61.832955787
61.832965663
61.832988562
61.833136762
61.833160462
61.833174988
61.833179175
61.833186113
61.833197175
61.833298325
61.833384450
61.833435850
61.833528950
61.833529050
61.833590362
61.833661300
61.833697700
61.833710037
61.833731650
61.833838800
61.833876625
61.833941913
61.833961325
61.833970250
61.833972325
61.833978737
61.834090050
61.834094212
61.834117275
61.834170350
61.834247775
61.834324612
61.834346800
61.834393263
61.834398900
61.834485475
61.834507262
61.834583213
61.834586712
61.834608112
61.834614688
61.834617000
61.834636438
61.834680412
61.834751187
61.834815812
61.834871013
61.835013213
61.835096450
61.835142150
61.835195187
61.835210200
61.835250225
61.835271363
61.835288938
61.835414937
61.835444300
61.835478675
61.835490000
61.835564675
61.835569150
61.835596900
61.835658188
61.835832025
61.835884275
61.835937375
61.836112600
61.836183887
61.836282475
61.836293662
61.836304062
61.836441225
61.836442975
61.836461025
61.836466237
61.836469638
61.836516450
61.836596575
61.836662563
61.836693637
61.836711725
61.836746250
61.836765825
61.836786512
61.836787400
61.836840025
61.836855950
61.836866325
61.836920375
61.836961937
61.836984562
61.837024575
61.837062500
61.837081162
61.837124150
61.837210537
61.837249363
61.837249437
61.837297888
61.837328488
61.837328975
61.837341237
61.837411100
61.837465388
61.837473200
61.837493012
61.837536800
61.837561200
61.837611063
61.837625150
61.837645913
61.837649513
61.837653400
61.837688462
61.837705163
61.837713687
61.837776800
61.837835463
61.837844575
61.837874875
61.837910212
61.837942512
61.837984825
61.837999463
61.838028413
61.838086575
61.838200538
61.838256763
61.838345875
61.838356613
61.838363462
61.838393162
61.838418238
61.838490300
61.838586175
61.838593450
61.838609363
61.838609488
61.838647638
61.838649062
61.838665463
61.838755287
61.838757500
61.838807275
61.838847988
61.838968988
61.839019650
61.839026850
61.839077438
61.839182350
61.839222150
61.839228550
61.839228625
61.839258012
61.839277050
61.839351250
61.839380750
61.839384275
61.839385350
61.839408600
61.839419062
61.839446575
61.839450675
61.839459088
61.839504912
61.839579450
61.839587438
61.839592412
61.839602163
61.839662113
61.839730837
61.839760900
61.839774938
61.839785875
61.839809438
61.839810750
61.839812800
61.839847762
61.839983850
61.840025100
61.840212638
61.840351475
61.840391375
61.840408188
61.840412650
61.840439762
61.840485700
61.840546588
61.840551550
61.840605700
61.840761188
61.840777837
61.840831388
61.840843687
61.840924788
61.840991637
61.841034075
61.841132212
61.841212750
61.841233362
61.841234062
61.841266438
61.841417288
61.841469512
61.841558062
61.841600675
61.841632862
61.841680612
61.841712712
61.841713388
61.841764475
61.841912837
61.841941950
61.842012525
61.842053375
61.842078188
61.842110062
61.842135625
61.842210937
61.842224875
61.842249137
61.842291775
61.842316813
61.842352550
61.842378313
61.842382738
61.842425037
61.842425125
61.842447613
61.842540138
61.842550075
61.842593775
61.842602550
61.842662650
61.842720200
61.842746550
61.842746725
61.842758713
61.842781000
61.842818275
61.842818362
61.842870025
61.842880138
61.842896650
61.842948475
61.842963925
61.842975362
61.843032275
61.843053750
61.843054100
61.843078863
61.843113125
61.843152012
61.843162550
61.843171275
61.843218675
61.843281713
61.843379975
61.843490387
61.843507663
61.843603700
61.843646050
61.843649325
61.843700287
61.843737550
61.843777000
61.843862087
61.843863400
61.843868288
61.843912200
61.843924362
61.844066287
61.844183362
61.844222987
61.844284975
61.844295000
61.844299525
61.844304612
61.844315712
61.844400625
61.844407188
61.844472000
61.844522387
61.844553762
61.844576788
61.844577675
61.844657050
61.844670750
61.844673613
61.844679937
61.844739213
61.844839375
61.844933775
61.845009613
61.845054912
61.845069512
61.845078112
61.845186087
61.845213050
61.845237363
61.845276075
61.845319225
61.845351687
61.845352863
61.845419363
61.845487037
61.845566275
61.845566500
61.845661575
61.845735938
61.845769637
61.845791225
61.845860888
61.845866900
61.845875613
61.845915175
61.845917025
61.845918938
61.845938500
61.845996150
61.845998212
61.846040462
61.846043413
61.846087137
61.846110188
61.846185750
61.846210912
61.846213062
61.846314900
61.846372987
61.846410388
61.846410475
61.846458062
61.846492425
61.846515088
61.846536200
61.846576125
61.846591788
61.846604562
61.846607425
61.846612187
61.846657413
61.846672512
61.846694825
61.846792337
61.846855125
61.846881063
61.846982688
61.846996637
61.847007400
61.847040963
61.847084288
61.847111925
61.847154500
61.847171200
61.847171837
61.847176537
61.847184687
61.847206100
61.847228950
61.847321912
61.847394538
61.847397575
61.847408513
61.847411950
61.847449025
61.847548150
61.847566163
61.847631425
61.847649600
61.847693675
61.847720425
61.847766225
61.847836738
61.847845787
61.847887138
61.847956663
61.848094837
61.848166975
61.848241200
61.848341338
61.848341787
61.848346525
61.848421712
61.848423487
61.848424288
61.848473725
61.848488625
61.848525825
61.848564800
61.848588125
61.848717200
61.848717962
61.848723075
61.848749463
61.848814588
61.848838687
61.848845800
61.848862287
61.848883325
61.848994338
61.849002750
61.849029788
61.849033738
61.849038625
61.849056113
61.849059512
61.849119425
61.849158463
61.849195325
61.849200200
61.849232763
61.849232925
61.849233600
61.849239925
61.849272062
61.849272150
61.849274163
61.849319375
61.849369975
61.849395687
61.849461050
61.849462188
61.849472500
61.849493088
61.849504425
61.849518050
61.849529100
61.849584475
61.849589825
61.849615850
61.849675675
61.849712775
61.849743675
61.849769337
61.849864725
61.849883175
61.849913912
61.849930450
61.850037312
61.850043075
61.850157650
61.850184675
61.850261962
61.850359800
61.850419763
61.850486362
61.850507900
61.850552950
61.850573488
61.850666700
61.850670025
61.850684712
61.850684850
61.850769087
61.850818262
61.850842000
61.850842087
61.850859812
61.851038850
61.851171250
61.851185175
61.851215563
61.851233650
61.851238225
61.851273013
61.851378238
61.851414150
61.851427163
61.851458962
61.851459087
61.851489038
61.851505500
61.851532525
61.851562800
61.851651150
61.851654063
61.851679588
61.851722888
61.851751062
61.851803800
61.851830763
61.851852775
61.851879713
61.851954000
61.851960500
61.851971225
61.852089562
61.852113350
61.852210575
61.852261263
61.852267425
61.852299450
61.852356675
61.852380412
61.852415212
61.852434487
61.852449837
61.852468163
61.852527413
61.852580412
61.852585925
61.852663613
61.852699450
61.852772487
61.852790175
61.852853450
61.852971800
61.853013850
61.853082362
61.853222462
61.853242038
61.853250925
61.853252925
61.853259712
61.853261063
61.853262313
61.853344450
61.853360538
61.853430213
61.853449850
61.853454388
61.853466550
61.853478375
61.853503962
61.853504763
61.853545850
61.853581338
61.853704450
61.853736250
61.853785188
61.853808663
61.853841150
61.853877250
61.853894287
61.853896463
61.853896700
61.853910412
61.853915462
61.853926125
61.854035700
61.854133025
61.854138863
61.854178775
61.854196137
61.854262575
61.854273437
61.854276600
61.854297237
61.854372675
61.854372800
61.854459863
61.854466337
61.854477875
61.854493338
61.854514125
61.854533987
61.854601075
61.854615637
61.854621950
61.854636775
61.854660213
61.854665175
61.854673988
61.854754900
61.854810063
61.854920275
61.854932400
61.854998288
61.854998837
61.855087225
61.855211975
61.855239700
61.855250138
61.855250963
61.855252200
61.855262737
61.855380625
61.855409487
61.855491350
61.855523350
61.855597225
61.855601712
61.855699612
61.855752313
61.855849638
61.855853538
61.855901938
61.855943450
61.856169462
61.856237212
61.856270775
61.856340637
61.856402088
61.856434038
61.856454638
61.856471550
61.856517775
61.856525338
61.856545162
61.856583413
61.856601787
61.856602487
61.856611962
61.856637838
61.856700938
61.856785500
61.856799612
61.856824150
61.856849838
61.856956213
61.856992463
61.856999038
61.857021913
61.857173088
61.857173387
61.857191863
61.857224362
61.857229137
61.857267025
61.857330500
61.857330737
61.857330875
61.857397725
61.857429150
61.857526587
61.857603225
61.857612387
61.857640412
61.857712325
61.857734275
61.857756925
61.857771187
61.857826825
61.857841638
61.857852150
61.857898100
61.857915938
61.857918113
61.857967050
61.857969700
61.858003213
61.858049462
61.858059412
61.858125913
61.858200137
61.858227975
61.858252888
61.858308313
61.858357263
61.858414688
61.858482788
61.858526600
61.858535150
61.858622525
61.858645862
61.858657763
61.858675463
61.858723400
61.858890262
61.858921088
61.858922437
61.858924862
61.858942150
61.859056313
61.859091725
61.859119263
61.859137900
61.859200475
61.859217638
61.859235725
61.859238088
61.859343788
61.859360500
61.859363538
61.859388663
61.859484325
61.859520563
61.859523550
61.859543700
61.859624563
61.859762675
61.859799775
61.859946513
61.859955175
61.859971687
61.860027737
61.860029037
61.860041587
61.860110850
61.860160038
61.860179987
61.860231162
61.860265162
61.860268437
61.860304400
61.860308737
61.860333688
61.860338375
61.860370400
61.860446237
61.860466788
61.860511637
61.860708137
61.860736612
61.860779525
61.860789975
61.860814275
61.860836537
61.860836725
61.860865113
61.860874225
61.860890813
61.860973575
61.860977875
61.861026825
61.861042387
61.861064988
61.861069450
61.861071250
61.861128812
61.861131112
61.861134150
61.861183113
61.861183275
61.861189300
61.861200962
61.861206925
61.861212525
61.861248225
61.861257888
61.861314687
61.861410787
61.861413588
61.861425350
61.861430600
61.861460100
61.861466625
61.861495325
61.861496025
61.861504537
61.861512900
61.861584775
61.861609212
61.861617712
61.861712525
61.861717125
61.861737725
61.861774325
61.861935987
61.862007275
61.862014663
61.862031675
61.862042163
61.862091187
61.862177313
61.862177400
61.862196475
61.862215450
61.862256450
61.862301512
61.862314400
61.862433637
61.862441162
61.862452813
61.862456163
61.862468613
61.862474562
61.862475737
61.862513988
61.862522037
61.862529675
61.862543650
61.862545550
61.862569800
61.862596563
61.862629950
61.862643825
61.862706700
61.862720500
61.862735487
61.862778038
61.862789875
61.862798275
61.862874088
61.862921888
61.862942487
61.862946712
61.862977125
61.862988462
61.862988550
61.863012175
61.863082812
61.863103750
61.863185500
61.863220075
61.863220162
61.863224487
61.863238188
61.863319725
61.863327688
61.863512600
61.863537962
61.863615512
61.863683250
61.863788562
61.863904113
61.864055763
61.864076762
61.864128175
61.864228425
61.864282888
61.864321412
61.864341100
61.864430000
61.864441425
61.864661637
61.864719475
61.864758962
61.864787812
61.864806825
61.864811075
61.864835900
61.864888525
61.864901200
61.864946637
61.864956900
61.865006112
61.865052062
61.865085513
61.865131350
61.865138100
61.865145213
61.865160737
61.865168363
61.865230725
61.865230975
61.865265150
61.865322800
61.865337600
61.865457412
61.865471863
61.865570725
61.865579000
61.865594050
61.865716625
61.865756938
61.865878225
61.865952912
61.865954137
61.866065263
61.866095063
61.866102013
61.866104550
61.866113938
61.866139700
61.866181600
61.866219237
61.866231000
61.866277287
61.866284925
61.866288387
61.866288900
61.866293838
61.866309550
61.866330725
61.866342250
61.866359362
61.866424475
61.866426150
61.866426425
61.866459638
61.866516550
61.866523462
61.866533012
61.866565012
61.866572725
61.866619200
61.866623225
61.866639525
61.866904963
61.866966738
61.866969762
61.866973600
61.866973737
61.867050263
61.867052050
61.867074438
61.867104875
61.867105875
61.867110800
61.867236963
61.867370075
61.867399388
61.867399463
61.867412612
61.867412700
61.867416850
61.867428900
61.867461863
61.867479862
61.867484925
61.867514112
61.867549675
61.867595325
61.867640125
61.867644762
61.867686600
61.867700388
61.867725413
61.867759187
61.867870063
61.867889213
61.867927663
61.867994688
61.868064963
61.868094500
61.868114350
61.868266350
61.868286412
61.868314838
61.868399775
61.868439250
61.868486963
61.868487487
61.868499912
61.868504763
61.868504875
61.868504950
61.868538650
61.868607725
61.868661275
61.868691762
61.868736963
61.868749050
61.868804450
61.868823275
61.868885400
61.868984762
61.868995825
61.869002913
61.869061800
61.869062475
61.869098863
61.869101825
61.869101962
61.869179037
61.869184275
61.869218750
61.869233025
61.869279325
61.869341900
61.869358412
61.869488788
61.869538775
61.869547137
61.869555013
61.869605738
61.869664925
61.869709863
61.869740725
61.869900313
61.869917038
61.869917288
61.869919125
61.869938300
61.869940263
61.869985263
61.870012850
61.870073875
61.870113012
61.870193275
61.870215063
61.870237938
61.870252912
61.870258963
61.870261300
61.870289975
61.870362163
61.870379763
61.870472275
61.870473062
61.870562775
61.870568950
61.870583037
61.870720662
61.870787587
61.870860600
61.870927487
61.870927625
61.870950962
61.870951037
61.870991050
61.871007988
61.871136650
61.871146200
61.871242413
61.871249575
61.871278250
61.871303175
61.871303262
61.871341350
61.871437075
61.871438938
61.871453300
61.871467237
61.871498538
61.871524550
61.871565700
61.871584263
61.871595600
61.871603950
61.871691450
61.871767238
61.871828300
61.871937413
61.871944350
61.871955425
61.871971587
61.871996688
61.872002163
61.872052362
61.872059050
61.872131813
61.872168213
61.872213250
61.872242888
61.872259550
61.872323925
61.872417437
61.872423688
61.872426775
61.872450237
61.872465263
61.872478225
61.872526788
61.872586525
61.872623713
61.872677450
61.872691750
61.872722225
61.872737962
61.872774300
61.872775375
61.872826700
61.872829762
61.872879387
61.872903350
61.872972175
61.872982112
61.873046225
61.873086750
61.873097863
61.873147362
61.873172300
61.873230350
61.873231650
61.873246163
61.873258600
61.873282600
61.873299737
61.873305163
61.873369737
61.873374150
61.873416613
61.873524512
61.873537375
61.873561125
61.873614987
61.873859675
61.873884300
61.873936087
61.874027613
61.874103725
61.874103813
61.874179950
61.874185000
61.874206525
61.874230100
61.874245650
61.874251337
61.874251612
61.874251700
61.874289762
61.874326875
61.874329563
61.874345637
61.874374987
61.874402375
61.874417863
61.874434562
61.874469500
61.874475438
61.874477375
61.874498487
61.874535962
61.874557550
61.874617500
61.874623975
61.874686875
61.874706137
61.874721437
61.874726600
61.874729038
61.874880400
61.874885425
61.874928150
61.874958937
61.874962525
61.874982737
61.874983025
61.874983263
61.875016913
61.875102963
61.875132900
61.875140225
61.875144713
61.875202188
61.875203687
61.875263213
61.875281350
61.875323262
61.875324000
61.875327650
61.875328737
61.875352400
61.875373688
61.875377312
61.875380800
61.875451525
61.875452137
61.875481375
61.875509462
61.875517950
61.875518150
61.875571712
61.875575025
61.875637187
61.875644087
61.875657088
61.875664587
61.875771200
61.875772850
61.875777100
61.875865438
61.875932100
61.875932200
61.875968600
61.875979375
61.875987225
61.875995262
61.876006563
61.876009588
61.876016500
61.876077337
61.876095212
61.876126787
61.876178637
61.876187175
61.876188988
61.876190913
61.876203537
61.876249350
61.876257800
61.876276625
61.876320325
61.876325425
61.876386213
61.876409012
61.876545538
61.876577637
61.876673600
61.876685325
61.876700863
61.876743075
61.876801663
61.876814438
61.876833000
61.876836662
61.876898925
61.876908400
61.876911400
61.876977663
61.876995375
61.877002100
61.877029912
61.877104300
61.877134775
61.877171612
61.877182312
61.877199300
61.877218638
61.877218975
61.877266625
61.877304612
61.877339062
61.877379238
61.877379450
61.877416275
61.877440712
61.877456700
61.877457337
61.877579525
61.877581263
61.877582688
61.877593575
61.877622037
61.877661762
61.877677537
61.877708562
61.877712387
61.877772687
61.877785188
61.877810400
61.877848662
61.877910437
61.877912288
61.877917250
61.877922713
61.877970387
61.877976537
61.878099687
61.878189400
61.878251437
61.878253325
61.878303837
61.878337862
61.878349275
61.878391725
61.878456337
61.878502987
61.878529763
61.878640050
61.878674675
61.878682238
61.878687725
61.878694338
61.878727700
61.878785163
61.878795775
61.878829875
61.878835962
61.878839588
61.878862225
61.878893062
61.878933075
61.878939088
61.879065612
61.879065700
61.879077137
61.879102663
61.879128163
61.879185038
61.879249375
61.879249687
61.879272963
61.879275975
61.879292288
61.879326988
61.879330813
61.879334488
61.879434400
61.879469375
61.879482350
61.879681613
61.879690563
61.879727712
61.879803137
61.879870700
61.879870800
61.879887913
61.879909613
61.879931675
61.879931763
61.880009525
61.880040513
61.880056663
61.880065812
61.880112637
61.880114312
61.880132075
61.880142150
61.880157938
61.880163625
61.880239387
61.880292275
61.880293462
61.880306350
61.880378312
61.880380837
61.880400962
61.880401575
61.880477250
61.880477337
61.880496950
61.880553838
61.880577875
61.880578000
61.880632637
61.880675750
61.880716488
61.880844250
61.880864275
61.880865075
61.880905013
61.880905338
61.880975937
61.881048462
61.881093763
61.881102250
61.881136000
61.881235688
61.881238325
61.881242763
61.881269813
61.881276337
61.881285238
61.881385587
61.881418438
61.881422212
61.881513050
61.881611675
61.881611763
61.881618750
61.881664888
61.881684013
61.881686538
61.881699500
61.881717925
61.881764525
61.881895125
61.881927600
61.881957475
61.882016300
61.882049188
61.882263012
61.882308350
61.882319825
61.882370800
61.882400238
61.882425300
61.882428925
61.882433075
61.882443012
61.882465900
61.882467662
61.882517475
61.882552737
61.882672575
61.882746050
61.882753525
61.882760762
61.882767988
61.882797262
61.882809112
61.882822688
61.882845725
61.882905100
61.882934138
61.882957150
61.882975125
61.882987587
61.883005525
61.883041588
61.883054675
61.883054763
61.883138450
61.883169725
61.883221013
61.883310100
61.883401187
61.883444537
61.883533875
61.883555638
61.883639900
61.883714238
61.883736588
61.883783650
61.883785000
61.883860863
61.883861325
61.883920813
61.883922312
61.883937037
61.883963475
61.883963562
61.883971350
61.883976050
61.883977587
61.884004813
61.884037163
61.884090350
61.884114275
61.884131925
61.884133562
61.884142350
61.884178125
61.884182175
61.884266450
61.884305550
61.884305738
61.884306987
61.884308400
61.884388863
61.884393125
61.884450738
61.884475300
61.884528125
61.884578900
61.884579975
61.884602687
61.884611400
61.884654187
61.884721463
61.884773387
61.884775813
61.884834987
61.884851675
61.884851912
61.884959188
61.884970938
61.885012463
61.885050300
61.885060125
61.885144500
61.885180450
61.885196450
61.885220213
61.885250013
61.885253762
61.885262787
61.885274200
61.885315838
61.885377488
61.885416600
61.885422250
61.885424587
61.885425713
61.885426225
61.885475925
61.885480150
61.885498900
61.885538313
61.885543637
61.885613500
61.885615325
61.885671337
61.885729662
61.885765450
61.885781288
61.885806962
61.885807125
61.885879563
61.885883763
61.885889187
61.885891288
61.885896737
61.885898838
61.885941862
61.885994950
61.886039637
61.886066787
61.886091350
61.886126125
61.886163813
61.886261450
61.886278338
61.886297062
61.886422262
61.886443488
61.886480425
61.886486025
61.886573513
61.886589988
61.886603988
61.886605588
61.886664475
61.886666625
61.886675175
61.886698950
61.886707750
61.886744038
61.886841425
61.886852325
61.886869025
61.886917887
61.886918175
61.886980137
61.886997738
61.887027887
61.887057412
61.887069512
61.887069600
61.887079337
61.887130725
61.887134213
61.887145300
61.887153425
61.887179900
61.887201912
61.887251838
61.887302700
61.887333675
61.887456013
61.887462337
61.887465450
61.887465613
61.887469775
61.887543075
61.887618850
61.887693938
61.887694188
61.887728362
61.887811625
61.887827288
61.887831062
61.887920112
61.887967300
61.888029837
61.888052475
61.888157038
61.888157125
61.888161238
61.888176750
61.888200625
61.888217488
61.888256162
61.888308800
61.888333538
61.888382437
61.888395225
61.888474987
61.888577062
61.888584450
61.888613013
61.888622138
61.888648362
61.888706425
61.888771187
61.888784962
61.888797400
61.888825412
61.888840125
61.888845737
61.888849138
61.888870412
61.888916100
61.888919775
61.888946113
61.888983788
61.888984837
61.889016450
61.889044250
61.889060875
61.889112175
61.889114863
61.889178587
61.889207912
61.889231375
61.889268050
61.889318175
61.889341850
61.889394700
61.889466175
61.889634750
61.889646337
61.889680600
61.889685475
61.889686113
61.889717762
61.889719038
61.889719225
61.889778250
61.889778413
61.889779137
61.889779675
61.889966100
61.889991587
61.890012062
61.890024600
61.890064525
61.890071175
61.890098550
61.890115200
61.890184125
61.890189300
61.890373387
61.890381963
61.890426312
61.890459513
61.890563837
61.890577437
61.890577525
61.890621913
61.890622000
61.890645925
61.890652300
61.890652387
61.890713637
61.890751500
61.890809838
61.891005388
61.891073775
61.891152762
61.891172025
61.891184188
61.891235600
61.891274275
61.891281025
61.891290850
61.891350700
61.891654150
61.891685088
61.891705837
61.891773413
61.891814262
61.891825675
61.891849825
61.891919012
61.891921375
61.891931937
61.892000962
61.892002263
61.892010675
61.892104162
61.892115987
61.892133175
61.892146463
61.892161150
61.892284250
61.892323675
61.892324813
61.892470463
61.892493088
61.892494163
61.892509813
61.892530700
61.892556187
61.892556787
61.892587800
61.892624150
61.892634962
61.892652762
61.892655350
61.892711775
61.892768650
61.892772012
61.892818437
61.892946213
61.892957800
61.893107538
61.893109950
61.893150050
61.893290750
61.893308475
61.893344762
61.893371825
61.893416012
61.893465775
61.893493950
61.893528813
61.893544775
61.893587325
61.893592662
61.893606975
61.893634850
61.893644900
61.893697225
61.893699125
61.893703788
61.893707350
61.893791687
61.893797450
61.893799212
61.893799837
61.893812688
61.893812875
61.893825875
61.893858462
61.893977125
61.893984362
61.893991787
61.894000700
61.894098625
61.894110025
61.894168388
61.894189088
61.894219000
61.894251862
61.894254213
61.894268475
61.894271225
61.894280487
61.894281250
61.894331700
61.894341400
61.894360638
61.894415362
61.894420887
61.894435875
61.894457925
61.894532238
61.894537150
61.894571875
61.894589412
61.894618863
61.894632937
61.894853325
61.894892800
61.894906425
61.894907512
61.895027588
61.895029612
61.895057875
61.895077237
61.895079413
61.895088413
61.895127337
61.895129612
61.895151588
61.895174688
61.895190900
61.895247250
61.895278300
61.895286525
61.895286613
61.895368125
61.895371000
61.895416737
61.895435175
61.895484362
61.895570437
61.895571450
61.895637562
61.895674363
61.895674638
61.895684675
61.895696250
61.895723400
61.895875200
61.895928312
61.895944175
61.895962688
61.895982862
61.895992325
61.896029975
61.896034575
61.896036888
61.896087237
61.896140450
61.896168287
61.896362300
61.896445050
61.896503888
61.896504787
61.896533250
61.896567500
61.896572125
61.896678313
61.896680788
61.896694250
61.896743837
61.896768837
61.896798050
61.896803600
61.896809500
61.896816650
61.896840425
61.896865250
61.896876125
61.896907613
61.896946988
61.897018825
61.897028838
61.897109413
61.897115250
61.897234238
61.897365613
61.897409925
61.897446962
61.897494475
61.897524187
61.897526787
61.897536237
61.897536413
61.897602025
61.897606300
61.897642238
61.897659300
61.897659550
61.897801800
61.897809175
61.897821613
61.897827775
61.897830400
61.897870350
61.897883700
61.897884437
61.897931475
61.897937513
61.898044825
61.898049325
61.898080450
61.898097000
61.898121350
61.898148425
61.898239825
61.898264925
61.898295525
61.898341700
61.898365075
61.898420038
61.898441787
61.898473188
61.898488212
61.898530150
61.898544075
61.898545912
61.898576750
61.898587475
61.898588300
61.898589450
61.898597737
61.898623450
61.898636813
61.898643662
61.898654400
61.898688087
61.898692175
61.898718188
61.898726050
61.898746275
61.898746350
61.898808962
61.898846812
61.898878287
61.898883100
61.898884025
61.898889113
61.898914013
61.898949988
61.898987087
61.899022250
61.899055688
61.899066550
61.899074388
61.899085312
61.899156550
61.899174750
61.899174850
61.899174962
61.899175875
61.899186763
61.899193825
61.899197012
61.899202012
61.899227900
61.899235512
61.899246300
61.899260263
61.899292075
61.899324488
61.899359487
61.899363025
61.899363125
61.899371875
61.899419250
61.899420787
61.899434875
61.899444875
61.899459450
61.899462125
61.899493975
61.899517450
61.899518538
61.899540250
61.899547800
61.899553600
61.899559775
61.899562063
61.899595050
61.899610675
61.899693337
61.899698237
61.899698937
61.899793188
61.899853462
61.899857400
61.899912675
61.899916312
61.899929625
61.899989387
61.900015987
61.900033163
61.900072600
61.900124213
61.900141187
61.900141987
61.900144975
61.900146225
61.900175250
61.900195788
61.900237088
61.900270000
61.900290838
61.900292638
61.900323450
61.900343537
61.900350188
61.900357300
61.900359587
61.900367950
61.900387837
61.900401563
61.900408287
61.900438313
61.900463888
61.900464350
61.900474625
61.900477538
61.900487650
61.900534575
61.900540300
61.900544688
61.900573913
61.900610200
61.900610275
61.900644850
61.900687013
61.900713913
61.900735200
61.900776700
61.900791037
61.900810725
61.900823112
61.900848225
61.900875638
61.900934513
61.900991350
61.901010888
61.901025300
61.901031925
61.901052250
61.901052812
61.901053813
61.901080488
61.901080988
61.901082763
61.901084300
61.901101650
61.901210388
61.901226725
61.901240687
61.901240825
61.901242400
61.901274650
61.901282425
61.901290712
61.901295512
61.901295637
61.901314100
61.901317212
61.901321225
61.901342638
61.901347837
61.901369088
61.901371000
61.901372413
61.901394800
61.901405025
61.901415337
61.901419125
61.901459200
61.901500850
61.901501588
61.901519625
61.901527400
61.901536400
61.901552500
61.901553288
61.901564825
61.901566788
61.901599363
61.901618412
61.901632238
61.901637025
61.901661887
61.901665788
61.901677513
61.901680550
61.901747638
61.901756687
61.901756775
61.901789700
61.901817075
61.901850325
61.901974650
61.901975263
61.901978200
61.901990987
61.901999100
61.902030737
61.902054988
61.902058750
61.902075500
61.902090763
61.902118362
61.902137950
61.902216112
61.902223650
61.902225863
61.902238700
61.902282412
61.902283387
61.902321325
61.902347475
61.902441588
61.902499150
61.902514838
61.902544738
61.902603275
61.902607000
61.902637550
61.902645300
61.902657300
61.902669538
61.902675788
61.902688287
61.902728162
61.902742700
61.902751775
61.902780013
61.902787313
61.902808212
61.902826450
61.902880925
61.902896238
61.902977988
61.902985738
61.903000938
61.903022763
61.903025437
61.903045075
61.903083650
61.903084112
61.903091637
61.903119688
61.903145137
61.903158500
61.903167438
61.903173200
61.903195300
61.903198050
61.903287388
61.903317212
61.903327463
61.903360300
61.903401575
61.903473738
61.903526425
61.903541137
61.903561012
61.903566375
61.903590200
61.903592575
61.903603050
61.903607975
61.903636863
61.903641700
61.903673600
61.903686925
61.903762163
61.903766575
61.903794037
61.903818237
61.903829700
61.903830613
61.903832750
61.903896700
61.903922788
61.903927262
61.903939137
61.903942475
61.903943838
61.903965150
61.903976525
61.904008275
61.904028813
61.904048438
61.904049288
61.904088975
61.904122087
61.904185775
61.904218937
61.904282675
61.904293387
61.904294425
61.904294513
61.904327625
61.904373225
61.904381188
61.904398638
61.904410600
61.904410700
61.904431700
61.904441500
61.904459063
61.904460025
61.904462325
61.904480775
61.904509275
61.904530075
61.904565738
61.904576375
61.904587525
61.904602963
61.904613375
61.904644275
61.904676663
61.904722825
61.904739763
61.904803337
61.904829525
61.904845487
61.904897887
61.904968425
61.904979550
61.904985350
61.904993563
61.905002938
61.905048525
61.905076163
61.905125300
61.905126150
61.905127250
61.905152500
61.905195312
61.905205438
61.905210987
61.905212938
61.905335663
61.905343888
61.905355400
61.905419800
61.905423988
61.905463588
61.905510062
61.905530675
61.905550975
61.905556088
61.905556238
61.905557462
61.905619438
61.905631713
61.905644425
61.905660950
61.905667400
61.905696412
61.905701600
61.905712413
61.905715487
61.905715575
61.905723262
61.905755087
61.905789825
61.905796037
61.905819263
61.905841012
61.905861900
61.905865162
61.905868037
61.905902713
61.905928975
61.905931275
61.905936187
61.905944725
61.905995250
61.905999687
61.906003475
61.906013600
61.906030863
61.906035050
61.906065637
61.906071700
61.906086788
61.906100375
61.906114000
61.906120362
61.906155113
61.906168863
61.906171575
61.906186925
61.906187962
61.906188237
61.906232375
61.906246837
61.906253050
61.906265075
61.906272888
61.906276900
61.906287287
61.906309488
61.906320525
61.906321150
61.906328987
61.906330525
61.906332150
61.906334437
61.906374138
61.906401400
61.906409650
61.906415663
61.906417625
61.906438788
61.906439787
61.906440887
61.906469087
61.906568800
61.906575688
61.906575950
61.906585250
61.906591412
61.906602325
61.906606450
61.906622225
61.906628225
61.906641600
61.906647100
61.906668012
61.906668850
61.906691413
61.906691500
61.906704412
61.906711550
61.906718938
61.906720175
61.906744012
61.906750037
61.906775313
61.906788412
61.906808575
61.906820050
61.906821575
61.906857850
61.906862238
61.906904287
61.906948150
61.906970275
61.906990575
61.906995550
61.906996700
61.907017287
61.907026862
61.907027275
61.907034338
61.907050025
61.907065575
61.907077575
61.907098150
61.907103187
61.907110512
61.907147888
61.907160787
61.907166925
61.907176425
61.907196375
61.907220563
61.907234612
61.907254825
61.907255562
61.907271475
61.907272725
61.907277125
61.907282763
61.907287612
61.907302050
61.907316137
61.907322575
61.907339400
61.907370150
61.907383250
61.907424287
61.907424812
61.907447738
61.907470063
61.907470325
61.907487175
61.907502500
61.907519888
61.907530487
61.907541313
61.907544388
61.907547863
61.907552975
61.907560950
61.907591850
61.907594463
61.907597762
61.907603788
61.907620188
61.907624250
61.907630925
61.907640750
61.907670725
61.907672850
61.907677200
61.907688663
61.907695313
61.907695600
61.907749837
61.907765725
61.907850088
61.907856000
61.907858275
61.907875787
61.907875938
61.907893325
61.907893975
61.907909463
61.907925388
61.907928175
61.907930712
61.907932250
61.907983612
61.908011163
61.908020550
61.908024662
61.908031188
61.908031438
61.908056063
61.908057812
61.908076288
61.908076375
61.908100400
61.908125950
61.908132462
61.908145450
61.908161488
61.908197000
61.908202950
61.908252400
61.908253025
61.908265087
61.908267712
61.908283588
61.908438250
61.908458400
61.908474738
61.908478275
61.908588125
61.908589700
61.908616038
61.908649862
61.908652825
61.908657575
61.908658025
61.908679350
61.908685000
61.908687500
61.908702950
61.908724187
61.908733025
61.908733113
61.908735138
61.908746075
61.908757137
61.908765563
61.908775187
61.908807750
61.908808475
61.908869625
61.908880338
61.908884075
61.908888563
61.908901462
61.908908463
61.908914125
61.908926075
61.908930813
61.908931512
61.908936125
61.908941513
61.908955863
61.908956887
61.908998662
61.909023100
61.909041650
61.909042638
61.909049338
61.909074062
61.909112175
61.909118775
61.909133963
61.909179212
61.909193962
61.909201563
61.909208838
61.909225275
61.909243287
61.909246063
61.909249125
61.909298988
61.909309975
61.909316062
61.909330187
61.909339563
61.909339688
61.909352875
61.909401413
61.909447263
61.909448175
61.909448537
61.909461475
61.909519438
61.909552375
61.909555625
61.909561300
61.909562663
61.909616000
61.909646313
61.909683275
61.909685325
61.909685412
61.909691862
61.909697012
61.909734963
61.909738650
61.909758000
61.909813863
61.909825225
61.909896887
61.909903200
61.909967362
61.909968062
61.909972037
61.909973988
61.909991225
61.910030325
61.910041400
61.910058250
61.910058950
61.910061300
61.910064162
61.910068275
61.910073762
61.910083712
61.910119650
61.910119737
61.910136800
61.910143200
61.910148187
61.910176662
61.910203387
61.910238650
61.910243863
61.910270887
61.910299800
61.910309562
61.910317175
61.910337087
61.910347650
61.910364263
61.910430138
61.910437788
61.910471000
61.910490725
61.910500750
61.910507012
61.910526262
61.910526350
61.910563713
61.910602588
61.910620200
61.910633300
61.910752313
61.910764187
61.910794762
61.910803675
61.910807338
61.910848850
61.910869050
61.910888525
61.910891988
61.910895862
61.910897338
61.910947988
61.910949625
61.910992525
61.911016100
61.911021537
61.911055613
61.911077038
61.911084788
61.911095813
61.911100900
61.911101862
61.911105425
61.911206950
61.911237250
61.911247350
61.911356463
61.911374712
61.911378437
61.911388313
61.911402275
61.911419387
61.911423625
61.911497950
61.911533500
61.911585213
61.911609738
61.911630313
61.911649875
61.911689125
61.911700287
61.911709525
61.911794850
61.911820388
61.911865100
61.911884087
61.911887875
61.911927725
61.911940275
61.912032725
61.912113875
61.912181750
61.912189625
61.912193650
61.912210500
61.912232775
61.912259687
61.912336875
61.912345950
61.912349350
61.912373100
61.912375550
61.912377062
61.912380325
61.912396362
61.912441250
61.912472000
61.912492513
61.912510425
61.912520100
61.912528438
61.912538387
61.912540700
61.912550712
61.912567325
61.912592050
61.912633838
61.912637475
61.912641350
61.912648100
61.912664450
61.912674575
61.912689888
61.912691063
61.912692800
61.912697462
61.912703263
61.912712838
61.912725950
61.912751687
61.912771900
61.912790313
61.912815337
61.912815438
61.912821538
61.912862688
61.912914650
61.912920550
61.912925137
61.912929162
61.912929825
61.912954713
61.912987388
61.912995725
61.913027925
61.913088300
61.913142063
61.913149512
61.913153212
61.913179150
61.913203300
61.913224000
61.913237775
61.913264750
61.913355575
61.913355750
61.913363075
61.913387087
61.913402437
61.913423125
61.913430975
61.913455025
61.913472687
61.913506925
61.913507487
61.913532150
61.913547200
61.913564112
61.913565113
61.913576187
61.913589800
61.913639213
61.913656237
61.913671638
61.913691587
61.913767125
61.913805938
61.913838725
61.913885475
61.913950025
61.913950337
61.913950425
61.913957225
61.913977063
61.914105687
61.914107237
61.914118362
61.914128950
61.914157112
61.914186025
61.914195425
61.914262825
61.914290388
61.914291650
61.914297700
61.914370050
61.914376363
61.914388075
61.914388650
61.914423350
61.914428825
61.914443463
61.914460725
61.914544163
61.914570600
61.914573650
61.914582862
61.914596325
61.914671525
61.914676350
61.914701800
61.914716263
61.914723450
61.914732275
61.914818213
61.914831375
61.914831550
61.914841250
61.914856950
61.914857150
61.914883525
61.914909500
61.914925487
61.914936412
61.914989700
61.914995750
61.915016275
61.915035900
61.915059725
61.915063025
61.915099750
61.915227675
61.915238337
61.915267075
61.915276263
61.915286875
61.915292087
61.915300063
61.915330875
61.915337763
61.915397400
61.915403275
61.915405100
61.915405775
61.915420675
61.915438362
61.915441538
61.915443612
61.915443950
61.915460500
61.915465300
61.915512062
61.915524287
61.915559850
61.915569725
61.915591988
61.915592113
61.915615612
61.915620525
61.915647838
61.915709562
61.915732238
61.915733875
61.915739475
61.915817975
61.915838875
61.915848887
61.915856350
61.915856437
61.915859925
61.915865575
61.915869888
61.915875662
61.915884062
61.915884238
61.915886425
61.915933663
61.915947250
61.915953587
61.915964400
61.915979638
61.915986887
61.915991000
61.916013375
61.916016537
61.916125100
61.916142825
61.916149412
61.916160738
61.916163425
61.916168062
61.916187337
61.916187763
61.916192338
61.916199212
61.916199350
61.916199650
61.916209625
61.916211575
61.916258725
61.916259563
61.916261725
61.916283038
61.916338075
61.916338262
61.916367663
61.916368838
61.916396150
61.916429188
61.916473475
61.916495100
61.916499925
61.916513063
61.916592100
61.916598163
61.916603325
61.916626675
61.916629888
61.916630950
61.916644250
61.916646050
61.916695150
61.916719288
61.916729325
61.916734838
61.916768900
61.916797700
61.916801400
61.916808762
61.916808850
61.916852825
61.916882638
61.916902163
61.916908950
61.916919600
61.916932762
61.916972988
61.916979475
61.916995200
61.917062800
61.917069963
61.917070262
61.917077787
61.917079837
61.917098413
61.917134213
61.917136675
61.917145100
61.917145187
61.917176100
61.917188137
61.917200950
61.917273012
61.917273100
61.917294938
61.917302937
61.917304525
61.917314500
61.917316350
61.917334225
61.917335438
61.917381250
61.917435025
61.917474637
61.917480613
61.917519687
61.917523663
61.917534213
61.917550900
61.917585925
61.917628812
61.917663300
61.917665113
61.917666075
61.917678913
61.917704125
61.917728175
61.917754038
61.917825575
61.917826537
61.917897588
61.917920462
61.917928500
61.918006475
61.918033988
61.918035675
61.918061925
61.918072275
61.918120513
61.918129812
61.918153800
61.918154763
61.918161338
61.918193125
61.918214750
61.918221975
61.918234575
61.918239925
61.918254875
61.918255512
61.918266325
61.918303038
61.918355187
61.918375912
61.918484437
61.918498488
61.918499438
61.918556763
61.918580950
61.918588700
61.918599538
61.918599638
61.918620625
61.918624250
61.918629563
61.918681550
61.918734988
61.918796687
61.918868000
61.918875413
61.918990275
61.918992150
61.918995025
61.919010488
61.919015800
61.919015900
61.919025162
61.919063150
61.919074100
61.919109412
61.919109925
61.919195888
61.919268987
61.919280350
61.919287550
61.919303738
61.919307725
61.919318213
61.919339450
61.919370750
61.919382738
61.919398487
61.919398600
61.919407062
61.919427200
61.919443575
61.919465538
61.919475087
61.919509238
61.919527438
61.919541150
61.919545750
61.919549700
61.919589288
61.919591187
61.919600012
61.919623012
61.919643075
61.919680013
61.919681500
61.919685487
61.919741625
61.919747825
61.919751838
61.919761300
61.919775988
61.919815238
61.919851487
61.919861187
61.919862462
61.919869263
61.919901137
61.919918325
61.919943463
61.919948025
61.919963900
61.919973988
61.919975375
61.920011425
61.920037075
61.920037712
61.920051863
61.920089800
61.920110063
61.920126913
61.920133687
61.920138275
61.920180438
61.920188362
61.920189750
61.920206263
61.920214375
61.920216225
61.920217837
61.920261412
61.920261512
61.920263575
61.920275762
61.920312875
61.920349050
61.920349150
61.920362150
61.920380413
61.920406775
61.920422313
61.920431687
61.920452813
61.920455238
61.920455487
61.920461737
61.920488500
61.920510325
61.920520637
61.920556350
61.920577112
61.920655350
61.920711737
61.920712387
61.920731913
61.920738263
61.920807625
61.920817325
61.920853600
61.920897938
61.920899250
61.920958337
61.920962700
61.920978100
61.920990750
61.921027350
61.921039288
61.921040025
61.921055162
61.921061025
61.921079013
61.921081562
61.921092425
61.921110537
61.921119775
61.921133238
61.921142075
61.921158263
61.921183562
61.921195675
61.921201750
61.921202375
61.921290325
61.921295250
61.921301587
61.921371712
61.921371850
61.921380863
61.921390862
61.921403875
61.921430212
61.921443563
61.921487312
61.921507138
61.921508913
61.921528612
61.921530488
61.921530612
61.921536300
61.921552988
61.921567313
61.921591437
61.921607063
61.921607525
61.921612775
61.921625887
61.921636587
61.921656125
61.921664575
61.921689150
61.921699612
61.921708313
61.921709075
61.921715662
61.921715750
61.921720000
61.921744475
61.921755162
61.921770775
61.921796875
61.921815288
61.921821925
61.921863500
61.921880650
61.921887150
61.921891075
61.921901800
61.921921475
61.921924725
61.921928875
61.921945038
61.921953975
61.921962663
61.922027888
61.922032163
61.922035475
61.922063262
61.922066800
61.922081900
61.922090612
61.922122050
61.922260775
61.922267375
61.922285487
61.922291538
61.922298800
61.922368650
61.922368775
61.922384200
61.922394313
61.922437400
61.922453512
61.922460663
61.922515950
61.922554887
61.922588825
61.922614463
61.922646912
61.922666738
61.922676575
61.922759875
61.922759963
61.922831387
61.922864137
61.922871788
61.922887950
61.922939400
61.922944687
61.922958800
61.922961763
61.922977975
61.922999312
61.923002612
61.923017175
61.923020988
61.923022400
61.923072425
61.923080912
61.923088400
61.923092737
61.923098987
61.923102662
61.923120187
61.923131375
61.923132700
61.923151563
61.923165675
61.923232800
61.923250987
61.923273775
61.923275500
61.923297450
61.923338562
61.923371188
61.923401738
61.923402175
61.923436775
61.923446687
61.923455313
61.923462275
61.923463725
61.923465375
61.923466113
61.923482562
61.923485200
61.923520012
61.923532563
61.923542125
61.923607325
61.923612738
61.923650200
61.923659450
61.923675925
61.923676763
61.923681275
61.923681525
61.923700800
61.923718012
61.923724337
61.923738075
61.923747363
61.923781400
61.923858750
61.923858837
61.923886325
61.923890912
61.923891125
61.923930488
61.923946925
61.923949562
61.924006287
61.924022625
61.924049325
61.924071750
61.924077588
61.924079738
61.924086413
61.924228875
61.924292325
61.924299563
61.924318888
61.924328375
61.924378675
61.924380500
61.924454825
61.924459900
61.924465850
61.924467125
61.924469262
61.924506763
61.924512263
61.924512513
61.924512812
61.924524100
61.924548925
61.924597037
61.924630050
61.924639638
61.924641863
61.924645662
61.924662225
61.924684738
61.924685287
61.924841888
61.924845100
61.924852525
61.924944313
61.924951450
61.924956612
61.925008200
61.925016838
61.925060100
61.925065838
61.925141975
61.925145050
61.925145138
61.925168488
61.925192637
61.925215775
61.925224687
61.925225550
61.925231088
61.925255075
61.925262825
61.925328413
61.925336425
61.925350962
61.925381425
61.925426812
61.925483575
61.925485462
61.925487887
61.925490837
61.925560475
61.925618288
61.925642100
61.925649038
61.925741663
61.925750788
61.925755725
61.925825012
61.925836750
61.925871050
61.925888000
61.925911725
61.925923912
61.925953200
61.925956625
61.925996725
61.926010412
61.926147475
61.926168375
61.926180237
61.926189550
61.926207088
61.926237063
61.926254937
61.926276038
61.926282675
61.926294187
61.926297463
61.926379250
61.926388063
61.926420263
61.926500850
61.926521837
61.926654263
61.926654450
61.926673925
61.926712888
61.926725213
61.926731362
61.926750225
61.926799400
61.926877425
61.926885075
61.926896900
61.926923737
61.926946000
61.926981400
61.927003175
61.927024150
61.927028337
61.927033050
61.927098075
61.927101225
61.927119525
61.927158488
61.927173575
61.927195400
61.927198550
61.927231738
61.927263150
61.927275663
61.927291313
61.927300975
61.927302200
61.927307488
61.927375138
61.927467988
61.927473613
61.927475788
61.927513912
61.927524400
61.927534012
61.927565300
61.927606563
61.927622888
61.927624550
61.927626987
61.927710850
61.927715488
61.927753213
61.927797813
61.927820675
61.927849387
61.927975813
61.928002363
61.928007288
61.928044163
61.928090650
61.928175588
61.928277288
61.928360350
61.928407488
61.928417375
61.928488175
61.928489825
61.928501325
61.928518300
61.928558500
61.928561688
61.928565113
61.928608525
61.928667838
61.928675100
61.928676025
61.928687275
61.928703988
61.928752338
61.928769438
61.928806438
61.928906838
61.928916138
61.928933525
61.928957662
61.928982125
61.928987000
61.929030175
61.929031012
61.929083050
61.929083375
61.929104275
61.929124937
61.929183788
61.929200438
61.929235375
61.929242850
61.929272813
61.929283175
61.929294013
61.929325225
61.929325575
61.929329825
61.929341325
61.929364738
61.929402425
61.929421113
61.929467750
61.929500062
61.929501550
61.929507250
61.929537237
61.929579025
61.929605587
61.929610713
61.929614337
61.929658425
61.929658887
61.929721712
61.929773825
61.929780612
61.929947725
61.929956088
61.930007175
61.930012975
61.930074200
61.930099787
61.930124488
61.930141513
61.930147700
61.930161613
61.930165875
61.930265062
61.930287263
61.930287975
61.930288100
61.930305012
61.930315888
61.930380513
61.930394225
61.930465613
61.930479550
61.930489875
61.930696050
61.930771413
61.930835150
61.930870713
61.930879975
61.930979613
61.930981625
61.930982963
61.931080012
61.931097962
61.931134363
61.931160650
61.931169913
61.931175200
61.931225537
61.931267125
61.931283425
61.931317738
61.931364712
61.931364900
61.931492287
61.931536612
61.931560563
61.931635200
61.931640600
61.931654600
61.931671638
61.931678512
61.931679112
61.931679975
61.931711437
61.931749625
61.931772563
61.931780313
61.931789200
61.931794800
61.931865438
61.931900725
61.931905275
61.931940312
61.931950350
61.932036750
61.932046400
61.932049662
61.932077525
61.932078375
61.932083950
61.932159425
61.932193325
61.932220175
61.932242600
61.932290625
61.932291500
61.932314987
61.932377725
61.932389388
61.932397913
61.932413287
61.932474963
61.932486838
61.932603975
61.932644962
61.932649862
61.932655838
61.932715837
61.932715975
61.932745450
61.932750350
61.932822462
61.932870325
61.932872425
61.932917175
61.932997138
61.933009988
61.933026450
61.933106462
61.933138912
61.933142713
61.933143550
61.933165650
61.933180562
61.933181125
61.933260137
61.933262075
61.933270050
61.933300762
61.933304937
61.933305313
61.933318375
61.933319113
61.933421250
61.933459400
61.933549525
61.933555650
61.933575537
61.933590750
61.933642662
61.933643025
61.933745425
61.933825312
61.933862150
61.933943025
61.934019750
61.934026762
61.934044112
61.934090762
61.934123525
61.934164850
61.934173375
61.934194875
61.934275787
61.934281025
61.934284762
61.934289687
61.934310550
61.934377862
61.934413625
61.934426950
61.934507487
61.934547250
61.934564563
61.934576850
61.934636387
61.934639250
61.934640962
61.934660375
61.934692425
61.934725963
61.934807275
61.934807400
61.934826575
61.934856788
61.934894675
61.934900025
61.934912113
61.934983325
61.935052400
61.935066925
61.935085500
61.935098000
61.935161613
61.935171862
61.935208063
61.935249013
61.935249187
61.935356087
61.935383250
61.935396275
61.935466275
61.935490462
61.935528512
61.935531425
61.935564562
61.935589375
61.935598050
61.935600687
61.935662050
61.935700625
61.935761062
61.935783350
61.935828388
61.935860575
61.935879462
61.935885425
61.935895325
61.935908925
61.935958963
61.935960763
61.935986687
61.936042413
61.936042500
61.936046238
61.936128975
61.936137587
61.936186912
61.936192850
61.936197112
61.936229875
61.936275362
61.936326600
61.936338363
61.936361938
61.936365825
61.936371725
61.936385687
61.936407550
61.936455000
61.936486850
61.936508487
61.936521988
61.936537712
61.936544275
61.936546038
61.936614488
61.936703050
61.936703137
61.936707850
61.936710437
61.936741787
61.936808950
61.936810125
61.936884500
61.936987300
61.936996000
61.937032800
61.937033275
61.937050863
61.937084013
61.937084200
61.937093563
61.937106700
61.937120375
61.937135650
61.937154075
61.937159712
61.937164338
61.937178213
61.937278825
61.937378462
61.937389500
61.937430575
61.937475462
61.937512738
61.937525837
61.937544675
61.937566287
61.937584163
61.937586300
61.937642100
61.937656463
61.937724962
61.937729875
61.937737562
61.937789088
61.937903750
61.937906963
61.937939850
61.937958000
61.938058125
61.938142175
61.938148125
61.938149075
61.938236775
61.938265150
61.938273350
61.938290337
61.938309688
61.938326962
61.938412937
61.938421787
61.938422712
61.938467900
61.938526563
61.938527013
61.938541575
61.938559550
61.938562862
61.938572400
61.938610800
61.938619100
61.938674337
61.938705475
61.938717238
61.938785375
61.938837838
61.938838750
61.938857812
61.938857925
61.938858063
61.938907712
61.938950662
61.939037588
61.939120037
61.939127375
61.939220638
61.939270450
61.939280838
61.939333488
61.939340975
61.939376975
61.939509212
61.939574100
61.939592350
61.939599900
61.939614125
61.939672663
61.939696875
61.939698488
61.939698575
61.939711712
61.939777500
61.939831050
61.939858087
61.939862725
61.939865013
61.939903550
61.940062650
61.940122700
61.940135250
61.940164025
61.940166062
61.940169037
61.940179562
61.940252388
61.940279400
61.940346700
61.940443987
61.940482200
61.940528513
61.940535100
61.940558750
61.940582850
61.940615538
61.940624175
61.940677750
61.940685962
61.940721350
61.940733763
61.940800725
61.940830900
61.940855013
61.940894000
61.940910550
61.940967112
61.940996213
61.941024075
61.941093475
61.941108863
61.941112037
61.941117075
61.941130562
61.941180837
61.941234200
61.941249400
61.941280775
61.941302200
61.941327475
61.941392875
61.941425475
61.941484487
61.941528863
61.941533388
61.941548675
61.941557850
61.941604938
61.941652600
61.941659462
61.941673500
61.941695475
61.941699712
61.941710375
61.941721725
61.941824938
61.941919938
61.941920387
61.941938875
61.941972013
61.941972100
61.942001125
61.942025325
61.942076625
61.942133363
61.942211863
61.942281487
61.942301375
61.942330613
61.942331237
61.942335175
61.942397100
61.942406087
61.942406900
61.942415400
61.942552925
61.942559162
61.942559837
61.942569525
61.942594013
61.942628775
61.942684125
61.942705487
61.942714937
61.942725688
61.942834875
61.942837375
61.942893887
61.942924700
61.942928587
61.942954375
61.942961000
61.943078375
61.943099900
61.943121150
61.943127162
61.943209862
61.943235188
61.943259575
61.943422400
61.943431062
61.943465600
61.943493788
61.943554062
61.943579038
61.943610838
61.943679362
61.943698488
61.943763787
61.943777900
61.943840188
61.943842362
61.943899812
61.943923312
61.943990187
61.943990687
61.944012900
61.944074700
61.944092200
61.944094937
61.944117700
61.944200163
61.944237750
61.944264887
61.944293313
61.944322100
61.944322838
61.944324137
61.944343100
61.944347600
61.944358900
61.944374075
61.944442788
61.944480475
61.944552875
61.944592750
61.944650112
61.944666025
61.944679600
61.944741613
61.944742512
61.944784625
61.944785162
61.944831300
61.944835312
61.944861050
61.944891650
61.944929688
61.945020625
61.945028200
61.945031488
61.945046488
61.945062950
61.945065500
61.945073400
61.945078475
61.945079087
61.945116550
61.945121787
61.945141950
61.945203350
61.945206937
61.945214988
61.945217388
61.945418238
61.945447975
61.945456613
61.945463612
61.945497487
61.945497612
61.945562375
61.945612612
61.945699650
61.945724062
61.945738187
61.945760537
61.945774312
61.945794763
61.945859800
61.945902650
61.945954200
61.945958637
61.946154787
61.946159250
61.946190550
61.946286038
61.946299125
61.946375025
61.946380900
61.946388650
61.946578137
61.946595337
61.946660825
61.946686175
61.946731575
61.946784425
61.946797625
61.946831750
61.946898525
61.946925212
61.946927237
61.946933087
61.946946350
61.946957000
61.947009050
61.947028688
61.947029175
61.947029263
61.947052025
61.947055425
61.947086350
61.947117325
61.947163237
61.947185875
61.947191012
61.947218650
61.947225387
61.947251425
61.947256413
61.947311475
61.947345075
61.947355625
61.947356238
61.947438000
61.947623538
61.947655125
61.947656650
61.947687088
61.947721975
61.947782225
61.947824850
61.947830063
61.947890225
61.947954538
61.948013300
61.948025362
61.948048375
61.948076350
61.948083487
61.948099337
61.948123850
61.948132962
61.948135513
61.948196100
61.948254838
61.948258375
61.948263287
61.948283063
61.948306663
61.948341113
61.948341488
61.948346063
61.948370825
61.948389575
61.948399712
61.948462138
61.948487163
61.948513537
61.948567588
61.948582250
61.948585625
61.948588462
61.948602150
61.948620325
61.948659325
61.948712750
61.948719800
61.948725712
61.948749000
61.948767913
61.948825700
61.948907450
61.948999650
61.949012113
61.949058125
61.949066200
61.949070900
61.949074637
61.949106975
61.949107113
61.949131225
61.949250388
61.949266763
61.949273488
61.949354437
61.949364825
61.949373812
61.949453312
61.949453450
61.949469050
61.949476987
61.949477063
61.949527037
61.949549512
61.949555075
61.949556625
61.949560300
61.949579825
61.949638125
61.949692175
61.949750000
61.949803288
61.949836450
61.949894075
61.949903025
61.949954138
61.949975888
61.949989850
61.950014975
61.950015400
61.950092213
61.950183088
61.950187288
61.950196037
61.950202075
61.950304300
61.950310075
61.950320500
61.950380663
61.950384175
61.950384638
61.950384812
61.950407512
61.950498113
61.950535825
61.950569712
61.950636800
61.950648962
61.950662712
61.950695362
61.950775187
61.950849000
61.950868937
61.950882888
61.950938950
61.951033012
61.951034700
61.951039862
61.951042962
61.951057525
61.951068562
61.951073300
61.951124538
61.951137563
61.951151725
61.951157625
61.951164600
61.951194888
61.951197725
61.951206163
61.951269375
61.951274175
61.951283050
61.951298850
61.951299675
61.951330963
61.951353287
61.951354663
61.951365962
61.951390675
61.951434713
61.951526375
61.951538087
61.951567662
61.951591188
61.951610937
61.951613350
61.951620150
61.951702100
61.951836963
61.951914850
61.951938450
61.951942225
61.951957988
61.951988675
61.952020600
61.952034613
61.952082412
61.952122538
61.952261950
61.952306000
61.952307525
61.952313650
61.952314638
61.952334937
61.952382413
61.952461613
61.952514075
61.952514475
61.952519288
61.952578338
61.952578975
61.952598250
61.952606313
61.952607800
61.952676463
61.952681375
61.952720738
61.952736775
61.952772012
61.952776763
61.952887075
61.952896400
61.952989237
61.953021687
61.953042500
61.953044388
61.953051487
61.953101887
61.953103738
61.953104350
61.953126262
61.953127875
61.953130487
61.953135012
61.953150937
61.953163713
61.953191338
61.953227013
61.953235375
61.953237350
61.953241150
61.953244350
61.953283662
61.953309450
61.953368713
61.953413625
61.953413813
61.953456338
61.953462600
61.953478338
61.953498887
61.953514912
61.953595087
61.953624963
61.953635238
61.953661487
61.953693587
61.953694725
61.953724988
61.953743338
61.953749937
61.953787213
61.953829325
61.953832338
61.953890400
61.953897900
61.953911500
61.953915512
61.953922212
61.953945088
61.953956325
61.953957450
61.953960325
61.954067800
61.954077263
61.954078637
61.954100225
61.954109150
61.954109338
61.954127625
61.954191137
61.954232500
61.954268300
61.954279700
61.954316875
61.954338787
61.954340300
61.954389488
61.954394712
61.954451162
61.954475225
61.954489438
61.954562500
61.954763712
61.954787075
61.954789987
61.954805975
61.954806125
61.954829450
61.954901713
61.954984950
61.955071637
61.955111438
61.955122188
61.955140200
61.955179925
61.955183213
61.955201112
61.955268913
61.955270713
61.955296512
61.955300638
61.955313875
61.955369175
61.955429700
61.955429987
61.955447963
61.955462700
61.955465275
61.955494538
61.955515912
61.955556812
61.955565300
61.955569612
61.955645700
61.955680900
61.955707788
61.955708750
61.955743687
61.955752737
61.955773825
61.955798438
61.955807150
61.955816300
61.955835038
61.955847912
61.955863050
61.955867575
61.955885288
61.955892912
61.955908712
61.955922562
61.955924400
61.955962687
61.956035062
61.956060487
61.956200438
61.956200913
61.956228125
61.956243962
61.956247588
61.956262525
61.956268137
61.956296225
61.956296600
61.956341975
61.956383788
61.956397663
61.956406587
61.956412837
61.956451012
61.956456788
61.956464162
61.956473612
61.956508975
61.956548700
61.956553575
61.956573325
61.956574438
61.956587500
61.956613825
61.956649087
61.956649287
61.956663963
61.956672438
61.956715712
61.956716138
61.956796612
61.956797425
61.956803388
61.956810600
61.956879413
61.956885600
61.956887563
61.956896850
61.956896988
61.956910462
61.956940612
61.956943700
61.956943850
61.956975000
61.956995925
61.956997137
61.956999125
61.957053262
61.957055000
61.957088738
61.957094713
61.957104188
61.957168663
61.957179300
61.957238875
61.957245000
61.957256175
61.957260400
61.957260575
61.957297412
61.957313363
61.957322938
61.957324200
61.957405112
61.957408587
61.957433275
61.957451625
61.957489313
61.957490750
61.957501900
61.957580625
61.957585025
61.957613400
61.957632387
61.957636687
61.957641250
61.957642800
61.957655137
61.957684763
61.957726663
61.957749825
61.957791863
61.957791950
61.957813663
61.957844288
61.957893950
61.957934063
61.957944250
61.957951188
61.957988263
61.957991888
61.957991988
61.957995412
61.958005812
61.958057438
61.958067800
61.958091088
61.958114438
61.958163975
61.958182350
61.958182437
61.958182850
61.958186488
61.958200950
61.958204600
61.958246925
61.958249712
61.958282600
61.958353900
61.958377625
61.958433125
61.958448762
61.958488025
61.958554912
61.958568475
61.958627525
61.958717888
61.958721850
61.958733225
61.958754525
61.958803262
61.958852138
61.958859037
61.958869425
61.958872587
61.959012263
61.959069350
61.959069462
61.959088100
61.959096775
61.959131950
61.959146225
61.959155900
61.959160938
61.959173175
61.959182125
61.959197750
61.959212000
61.959239537
61.959254788
61.959259425
61.959323238
61.959323338
61.959340800
61.959409487
61.959410813
61.959431163
61.959448763
61.959472225
61.959497437
61.959501063
61.959559513
61.959590287
61.959616175
61.959661238
61.959674513
61.959698975
61.959733112
61.959787625
61.959805475
61.959834925
61.959892575
61.959922450
61.959939312
61.959957962
61.959980225
61.959982487
61.959988550
61.959989075
61.959989500
61.960068550
61.960119162
61.960133350
61.960134188
61.960136463
61.960146025
61.960163325
61.960171387
61.960187550
61.960213900
61.960221125
61.960246100
61.960258125
61.960260537
61.960342850
61.960395938
61.960405038
61.960416088
61.960444913
61.960573913
61.960593913
61.960635900
61.960703387
61.960720362
61.960735038
61.960736037
61.960741388
61.960764987
61.960784575
61.960834887
61.960866012
61.960866100
61.960871887
61.960873600
61.960877113
61.960902500
61.961001750
61.961037450
61.961040300
61.961063712
61.961079662
61.961115662
61.961126775
61.961204625
61.961225812
61.961251450
61.961259938
61.961313825
61.961313913
61.961319775
61.961413337
61.961413613
61.961424050
61.961489350
61.961527262
61.961589825
61.961670650
61.961678087
61.961694638
61.961785687
61.961788388
61.961800625
61.961810288
61.961835312
61.961855863
61.961901363
61.962010912
61.962034862
61.962087987
61.962109938
61.962154613
61.962183137
61.962189337
61.962189688
61.962190787
61.962191137
61.962219387
61.962221312
61.962254400
61.962301838
61.962304750
61.962330175
61.962355888
61.962385225
61.962397737
61.962442313
61.962472412
61.962538262
61.962538350
61.962548162
61.962548312
61.962551838
61.962554725
61.962555763
61.962595025
61.962600675
61.962613125
61.962634875
61.962656362
61.962695450
61.962719875
61.962721763
61.962757850
61.962771125
61.962800250
61.962841213
61.962995662
61.963041775
61.963055025
61.963056700
61.963074650
61.963089500
61.963103762
61.963108125
61.963124888
61.963202975
61.963290962
61.963336800
61.963341638
61.963360812
61.963481262
61.963505088
61.963577613
61.963584662
61.963610325
61.963791263
61.963818250
61.963853525
61.963901087
61.963916387
61.963920175
61.963930600
61.964018837
61.964028700
61.964058375
61.964135800
61.964181563
61.964195500
61.964223338
61.964228550
61.964270912
61.964272313
61.964283063
61.964339338
61.964356487
61.964375188
61.964433337
61.964435275
61.964443500
61.964522913
61.964552550
61.964560025
61.964566463
61.964572475
61.964586600
61.964589663
61.964863425
61.964869763
61.964952737
61.965016825
61.965051512
61.965077538
61.965081363
61.965091012
61.965118800
61.965149775
61.965158538
61.965177950
61.965180362
61.965208762
61.965245550
61.965250125
61.965309925
61.965354912
61.965379488
61.965430400
61.965483275
61.965499200
61.965501287
61.965527825
61.965620000
61.965622050
61.965651087
61.965682962
61.965695838
61.965744125
61.965780850
61.965781288
61.965836563
61.965846650
61.965854337
61.965933062
61.965938875
61.965941850
61.965992825
61.966029988
61.966050037
61.966158363
61.966162100
61.966176187
61.966183775
61.966192575
61.966207287
61.966218550
61.966269850
61.966272325
61.966347100
61.966399313
61.966411000
61.966444913
61.966447675
61.966457075
61.966525475
61.966547950
61.966557763
61.966593600
61.966634725
61.966642225
61.966716775
61.966725400
61.966841600
61.966841737
61.966853362
61.966862525
61.966897037
61.966935787
61.967009062
61.967065713
61.967069587
61.967097700
61.967108450
61.967139700
61.967153412
61.967190600
61.967244612
61.967353788
61.967364313
61.967380925
61.967389612
61.967413513
61.967439375
61.967445850
61.967460550
61.967478388
61.967504613
61.967553387
61.967602562
61.967610562
61.967658138
61.967699987
61.967724688
61.967735100
61.967777613
61.967781587
61.967808238
61.967809575
61.967830475
61.967891575
61.967901987
61.967934525
61.967968100
61.967972500
61.968050275
61.968050375
61.968110588
61.968115287
61.968149375
61.968162275
61.968185000
61.968230762
61.968238787
61.968270400
61.968270650
61.968312325
61.968351600
61.968391887
61.968392325
61.968398013
61.968398100
61.968406125
61.968441988
61.968450225
61.968458175
61.968487512
61.968500662
61.968522712
61.968525812
61.968525950
61.968591387
61.968648413
61.968656275
61.968667100
61.968692225
61.968769550
61.968797462
61.968877337
61.968879112
61.968906137
61.969015762
61.969018475
61.969021575
61.969025063
61.969033375
61.969046138
61.969062675
61.969070913
61.969088050
61.969108750
61.969124700
61.969196150
61.969202987
61.969203400
61.969236150
61.969256362
61.969436137
61.969523937
61.969527225
61.969572075
61.969572912
61.969590425
61.969603513
61.969607412
61.969625425
61.969626238
61.969641762
61.969649162
61.969656175
61.969700500
61.969722662
61.969723212
61.969726288
61.969757300
61.969824587
61.969839750
61.969840463
61.969840588
61.969847763
61.969868550
61.969908875
61.969947762
61.969957513
61.969988300
61.970110525
61.970144750
61.970144838
61.970148163
61.970154237
61.970195825
61.970202175
61.970349875
61.970353888
61.970374875
61.970377275
61.970641050
61.970690500
61.970692212
61.970724175
61.970754950
61.970767375
61.970774775
61.970814862
61.970907412
61.970934175
61.970968875
61.971052763
61.971103400
61.971116487
61.971124762
61.971138012
61.971149438
61.971172775
61.971238087
61.971279025
61.971288225
61.971302575
61.971383237
61.971411175
61.971431900
61.971469975
61.971486950
61.971533462
61.971547600
61.971635038
61.971660725
61.971660988
61.971833625
61.971859638
61.971860963
61.971959588
61.971996875
61.972028650
61.972097025
61.972097113
61.972144125
61.972160612
61.972189600
61.972243275
61.972249975
61.972288125
61.972290612
61.972320050
61.972322725
61.972359913
61.972364287
61.972373200
61.972399075
61.972402350
61.972404175
61.972432938
61.972433025
61.972456125
61.972523900
61.972590975
61.972612463
61.972621500
61.972647200
61.972659525
61.972690550
61.972696300
61.972729763
61.972811875
61.972819663
61.972842975
61.972851250
61.972883450
61.972904138
61.972946725
61.972989100
61.972990775
61.973077300
61.973077750
61.973124250
61.973129112
61.973143200
61.973147800
61.973193112
61.973229800
61.973268963
61.973316725
61.973317462
61.973328800
61.973409012
61.973431187
61.973442087
61.973451287
61.973591062
61.973612900
61.973630125
61.973643813
61.973671250
61.973674012
61.973729363
61.973775487
61.973791950
61.973875875
61.973909412
61.973939487
61.973962812
61.974016200
61.974069525
61.974106087
61.974113837
61.974134038
61.974155125
61.974155213
61.974155775
61.974192612
61.974194400
61.974263738
61.974268587
61.974284200
61.974306525
61.974315688
61.974347100
61.974478325
61.974497863
61.974530450
61.974565738
61.974578425
61.974592050
61.974606925
61.974629875
61.974642962
61.974653775
61.974670225
61.974766100
61.974816963
61.974843475
61.974857800
61.974913163
61.974932788
61.974989188
61.975004988
61.975013075
61.975026250
61.975051063
61.975057038
61.975075913
61.975173963
61.975174063
61.975234187
61.975339925
61.975434700
61.975485812
61.975519412
61.975527750
61.975537888
61.975580875
61.975580962
61.975661875
61.975682337
61.975685800
61.975705563
61.975722037
61.975732663
61.975745037
61.975764363
61.975771650
61.975819012
61.975847937
61.975858600
61.975871875
61.975891238
61.975891325
61.975954175
61.975997937
61.976003062
61.976015762
61.976053562
61.976098513
61.976150963
61.976185313
61.976206512
61.976224400
61.976240075
61.976253900
61.976294875
61.976333200
61.976345038
61.976358363
61.976362288
61.976365300
61.976427712
61.976510425
61.976535238
61.976544887
61.976546212
61.976569525
61.976572037
61.976624587
61.976688575
61.976725775
61.976726200
61.976757700
61.976782662
61.976796288
61.976796875
61.976832675
61.976840875
61.976885162
61.976887925
61.976890150
61.976908500
61.976942675
61.976953988
61.976972125
61.977063025
61.977084175
61.977092388
61.977111937
61.977202725
61.977263013
61.977273075
61.977337138
61.977390838
61.977433637
61.977463175
61.977495213
61.977535050
61.977563762
61.977588100
61.977615288
61.977624475
61.977641838
61.977708662
61.977711250
61.977724837
61.977737400
61.977779863
61.977795312
61.977817350
61.977874325
61.977929900
61.977930837
61.977957737
61.977963487
61.977967900
61.977983837
61.978009963
61.978014638
61.978015475
61.978041088
61.978063337
61.978065925
61.978119350
61.978154788
61.978159187
61.978243687
61.978261737
61.978317650
61.978326962
61.978375525
61.978430262
61.978469913
61.978498012
61.978513700
61.978537100
61.978543525
61.978546850
61.978574150
61.978577575
61.978631250
61.978683238
61.978684612
61.978688738
61.978757438
61.978803163
61.978812738
61.978833700
61.978860488
61.978903500
61.978932225
61.978975025
61.978977763
61.978985475
61.979035637
61.979043813
61.979078675
61.979081788
61.979082125
61.979103337
61.979117712
61.979122887
61.979142175
61.979186062
61.979300262
61.979319213
61.979330312
61.979350950
61.979353575
61.979372887
61.979378125
61.979418525
61.979440875
61.979453350
61.979550800
61.979599337
61.979608650
61.979642125
61.979701388
61.979712138
61.979794388
61.979804237
61.979818712
61.979852700
61.979862550
61.980006663
61.980012712
61.980030775
61.980043387
61.980045162
61.980087175
61.980142513
61.980196675
61.980198612
61.980203387
61.980217438
61.980224825
61.980237112
61.980251563
61.980318675
61.980322712
61.980324688
61.980330313
61.980401175
61.980440587
61.980442850
61.980586150
61.980613125
61.980691937
61.980749788
61.980766725
61.980784925
61.980862038
61.980943512
61.980987113
61.980997163
61.980998013
61.981039837
61.981056612
61.981065900
61.981125050
61.981126088
61.981165313
61.981174413
61.981202350
61.981203875
61.981232363
61.981276250
61.981277350
61.981284100
61.981297600
61.981428050
61.981435600
61.981438262
61.981446150
61.981458400
61.981489887
61.981516125
61.981562862
61.981610788
61.981611675
61.981647587
61.981648963
61.981692975
61.981718825
61.981723325
61.981742975
61.981789912
61.981868100
61.981873288
61.981937375
61.981950375
61.981973137
61.981973612
61.982065363
61.982104000
61.982120337
61.982152763
61.982155963
61.982172887
61.982206075
61.982315437
61.982322825
61.982332613
61.982341762
61.982404037
61.982478275
61.982479862
61.982496412
61.982547975
61.982591300
61.982621375
61.982690138
61.982724825
61.982761938
61.982762937
61.982803325
61.982860600
61.983005900
61.983034713
61.983047163
61.983055825
61.983064150
61.983067950
61.983076187
61.983159787
61.983167538
61.983168000
61.983198000
61.983247450
61.983268575
61.983269725
61.983272963
61.983406112
61.983424800
61.983451875
61.983493725
61.983595625
61.983606650
61.983695175
61.983704688
61.983729875
61.983813525
61.983822600
61.983852038
61.983862350
61.983909725
61.983910350
61.983974850
61.984029662
61.984071888
61.984091638
61.984139175
61.984197825
61.984202025
61.984203225
61.984260787
61.984292362
61.984300088
61.984346625
61.984457975
61.984472075
61.984558925
61.984565400
61.984620312
61.984635950
61.984650750
61.984651200
61.984732775
61.984766413
61.984859312
61.984867188
61.984867513
61.984898188
61.984920262
61.984939037
61.984945362
61.984960725
61.984963712
61.984985775
61.984995787
61.985020938
61.985060700
61.985082550
61.985086950
61.985096525
61.985137650
61.985203050
61.985210950
61.985282762
61.985297300
61.985325012
61.985330400
61.985342487
61.985437875
61.985514175
61.985521488
61.985565837
61.985627063
61.985657300
61.985676088
61.985724887
61.985737375
61.985792300
61.985824250
61.985841925
61.985842025
61.985865325
61.985889175
61.985956450
61.985956538
61.985956625
61.986006737
61.986048525
61.986086075
61.986101387
61.986103513
61.986105538
61.986112863
61.986180475
61.986223438
61.986237563
61.986252063
61.986260750
61.986279463
61.986290775
61.986303263
61.986309363
61.986351238
61.986405588
61.986422013
61.986430087
61.986529850
61.986553850
61.986559488
61.986674413
61.986705250
61.986731187
61.986739100
61.986770337
61.986772063
61.986772900
61.986782375
61.986802700
61.986908375
61.986954625
61.987000825
61.987106275
61.987175312
61.987182913
61.987186063
61.987459737
61.987461063
61.987498525
61.987520775
61.987561275
61.987605100
61.987613350
61.987615750
61.987715600
61.987759537
61.987761787
61.987793262
61.987798625
61.987858837
61.987889512
61.987940925
61.987962450
61.987988687
61.988038150
61.988125137
61.988194388
61.988266538
61.988282175
61.988300063
61.988391187
61.988393800
61.988420887
61.988426113
61.988528313
61.988538037
61.988612575
61.988635800
61.988659412
61.988661300
61.988671788
61.988733450
61.988737962
61.988738400
61.988824812
61.988871362
61.988879088
61.988879800
61.988982650
61.989008537
61.989017737
61.989026400
61.989039287
61.989044363
61.989096300
61.989126850
61.989162800
61.989173225
61.989193525
61.989258738
61.989303350
61.989312338
61.989344888
61.989389737
61.989420512
61.989436262
61.989482500
61.989485688
61.989613787
61.989731300
61.989785050
61.989829587
61.989864913
61.989888600
61.989994938
61.990014962
61.990116013
61.990118550
61.990132788
61.990225037
61.990332425
61.990341650
61.990350187
61.990413062
61.990441313
61.990458750
61.990533812
61.990553637
61.990581562
61.990631038
61.990696550
61.990787750
61.990874175
61.990937975
61.990949787
61.991004000
61.991094762
61.991116312
61.991123288
61.991168525
61.991202163
61.991223113
61.991255837
61.991277563
61.991291688
61.991331813
61.991340612
61.991354788
61.991368863
61.991402188
61.991406200
61.991419863
61.991449250
61.991531500
61.991541800
61.991550150
61.991553425
61.991563725
61.991603925
61.991605125
61.991613063
61.991634400
61.991656150
61.991677012
61.991738200
61.991777550
61.991777638
61.991813138
61.991926337
61.991930788
61.992050075
61.992054750
61.992136350
61.992167937
61.992209462
61.992277063
61.992289650
61.992289725
61.992309400
61.992484787
61.992533450
61.992544512
61.992569113
61.992593087
61.992600050
61.992604937
61.992636737
61.992658250
61.992661950
61.992664312
61.992691550
61.992702250
61.992777550
61.992830813
61.992865850
61.992923975
61.992949338
61.992973562
61.992976687
61.993024537
61.993056050
61.993087450
61.993118100
61.993125638
61.993125738
61.993134588
61.993149775
61.993168650
61.993173762
61.993185713
61.993274450
61.993295962
61.993309150
61.993309238
61.993332125
61.993351287
61.993393250
61.993441037
61.993480125
61.993509262
61.993592150
61.993634312
61.993674887
61.993810850
61.993837275
61.993856525
61.993863175
61.993868287
61.993880062
61.993893288
61.993931862
61.993952475
61.993960425
61.993997450
61.994058913
61.994070175
61.994182112
61.994212800
61.994234950
61.994237637
61.994335800
61.994343863
61.994438650
61.994455825
61.994467187
61.994467425
61.994472237
61.994489300
61.994514587
61.994582775
61.994649512
61.994703212
61.994703875
61.994859200
61.994929175
61.994942975
61.994946700
61.994977000
61.995003913
61.995009575
61.995043663
61.995093725
61.995101975
61.995109587
61.995154800
61.995264450
61.995270537
61.995286475
61.995295250
61.995357388
61.995401250
61.995469475
61.995471775
61.995552663
61.995585075
61.995614300
61.995697337
61.995700412
61.995709863
61.995726488
61.995762550
61.995763775
61.995774150
61.995794925
61.995800275
61.995808975
61.995887250
61.995895325
61.996071950
61.996338788
61.996353662
61.996482663
61.996494138
61.996496650
61.996527800
61.996565500
61.996567700
61.996602938
61.996626000
61.996689325
61.996698962
61.996790162
61.996811075
61.996860375
61.996880875
61.996883700
61.997045425
61.997103150
61.997145063
61.997160775
61.997171237
61.997199737
61.997250487
61.997257650
61.997258100
61.997258188
61.997371750
61.997467975
61.997542700
61.997553800
61.997568063
61.997575813
61.997618325
61.997620425
61.997637113
61.997661175
61.997668025
61.997676062
61.997684863
61.997690475
61.997719412
61.997762850
61.997789062
61.997855125
61.997858275
61.997867138
61.997872000
61.997995125
61.998014750
61.998056350
61.998097913
61.998099788
61.998141150
61.998146750
61.998184438
61.998203338
61.998281687
61.998309250
61.998390675
61.998485413
61.998568812
61.998588938
61.998625250
61.998671525
61.998694538
61.998717375
61.998727012
61.998728200
61.998765175
61.998824013
61.998905013
61.998910000
61.998974775
61.999034025
61.999128588
61.999129200
61.999175788
61.999192188
61.999267938
61.999322312
61.999340037
61.999376312
61.999426575
61.999430625
61.999430713
61.999452387
61.999483625
61.999511437
61.999541875
61.999550700
61.999576713
61.999581513
61.999638713
61.999659888
61.999670987
61.999819612
61.999934625
61.999974012
62.000004425
62.000013538
62.000026800
62.000041512
62.000089850
62.000216012
62.000229987
62.000274088
62.000284550
62.000284750
62.000362300
62.000390675
62.000416163
62.000452525
62.000465887
62.000470988
62.000520462
62.000605475
62.000663475
62.000702400
62.000719762
62.000737188
62.000741600
62.000760975
62.000780150
62.000809625
62.000834037
62.000874575
62.000893713
62.000916788
62.000922250
62.000923087
62.000933075
62.001051800
62.001057575
62.001153137
62.001165100
62.001208263
62.001209150
62.001255288
62.001285925
62.001294563
62.001360475
62.001400537
62.001405312
62.001428213
62.001459175
62.001469912
62.001583475
62.001601275
62.001610738
62.001633463
62.001650250
62.001696725
62.001696813
62.001717025
62.001742950
62.001808575
62.001827738
62.001838100
62.001852613
62.001934300
62.001945312
62.001952587
62.001983900
62.002043263
62.002046513
62.002069488
62.002071587
62.002097300
62.002188862
62.002206525
62.002206712
62.002239887
62.002310288
62.002348463
62.002368425
62.002430062
62.002432900
62.002441963
62.002496337
62.002519825
62.002534238
62.002553713
62.002579625
62.002587525
62.002589738
62.002655412
62.002785262
62.002791538
62.002826800
62.002903525
62.002927838
62.002934400
62.002952775
62.002968788
62.003019500
62.003034350
62.003092663
62.003111287
62.003161575
62.003174275
62.003192075
62.003285525
62.003289063
62.003315800
62.003392138
62.003421050
62.003471550
62.003477663
62.003523663
62.003538450
62.003565350
62.003722350
62.003810362
62.003840325
62.003853100
62.003857612
62.003914788
62.003961262
62.003964975
62.003995400
62.004019150
62.004050700
62.004058025
62.004087062
62.004100513
62.004105538
62.004158162
62.004173913
62.004178162
62.004187237
62.004270050
62.004279825
62.004374950
62.004446262
62.004460650
62.004506825
62.004557463
62.004559900
62.004605950
62.004618975
62.004630812
62.004707950
62.004760488
62.004794162
62.004802162
62.004831287
62.004889238
62.004913300
62.004922087
62.004970337
62.005071487
62.005071587
62.005123050
62.005132663
62.005185675
62.005225200
62.005281275
62.005284387
62.005290125
62.005332538
62.005355737
62.005409850
62.005445100
62.005476763
62.005584625
62.005632725
62.005634988
62.005718000
62.005754338
62.005769437
62.005811538
62.005831362
62.005878712
62.005913925
62.005922412
62.005931125
62.005971938
62.005989337
62.006083062
62.006115100
62.006115575
62.006194125
62.006239850
62.006266050
62.006298100
62.006314862
62.006378512
62.006424000
62.006458325
62.006485637
62.006516825
62.006531450
62.006532200
62.006550600
62.006570287
62.006633288
62.006689700
62.006694938
62.006777462
62.006790913
62.006851100
62.006898550
62.006981475
62.006983225
62.006995800
62.007029987
62.007078187
62.007290475
62.007297362
62.007300625
62.007472975
62.007562363
62.007584125
62.007586162
62.007616337
62.007618038
62.007676913
62.007741762
62.007796762
62.007848350
62.007909437
62.007921512
62.008041650
62.008065100
62.008096513
62.008131638
62.008131800
62.008141150
62.008143913
62.008176562
62.008182113
62.008190988
62.008244437
62.008257013
62.008257100
62.008259188
62.008265837
62.008297625
62.008314713
62.008343650
62.008381138
62.008426212
62.008445313
62.008460562
62.008524962
62.008574262
62.008578475
62.008623525
62.008637325
62.008699350
62.008701638
62.008713700
62.008732875
62.008798988
62.008804600
62.008804688
62.008807563
62.008849363
62.008864688
62.008884575
62.008902350
62.008912788
62.008926237
62.008945363
62.008980237
62.009004737
62.009048488
62.009069275
62.009102637
62.009137225
62.009152300
62.009169375
62.009184550
62.009197725
62.009220763
62.009225675
62.009237975
62.009244250
62.009245237
62.009251187
62.009255063
62.009260825
62.009271350
62.009302562
62.009316250
62.009346337
62.009352912
62.009377462
62.009395700
62.009409238
62.009428400
62.009457688
62.009482350
62.009658913
62.009661612
62.009707575
62.009747287
62.009807663
62.009845925
62.009859200
62.009937188
62.009968663
62.010035225
62.010042175
62.010058337
62.010078175
62.010126363
62.010146537
62.010149675
62.010149875
62.010307950
62.010326887
62.010327100
62.010328975
62.010347987
62.010351475
62.010386350
62.010388550
62.010391637
62.010409862
62.010417700
62.010417850
62.010420612
62.010430537
62.010453325
62.010481238
62.010509838
62.010515775
62.010516075
62.010542462
62.010558575
62.010583412
62.010583512
62.010608850
62.010664838
62.010678625
62.010704900
62.010710225
62.010718500
62.010718612
62.010732375
62.010777550
62.010875500
62.010875687
62.010951013
62.010987650
62.011017037
62.011042725
62.011080650
62.011123338
62.011145400
62.011151025
62.011215575
62.011216225
62.011248975
62.011264213
62.011292238
62.011316375
62.011354825
62.011372650
62.011375562
62.011377450
62.011380088
62.011424938
62.011454988
62.011487262
62.011543837
62.011555438
62.011555600
62.011611950
62.011613187
62.011621838
62.011676788
62.011696912
62.011712037
62.011790225
62.011864300
62.011887937
62.011901487
62.011913888
62.011948387
62.011980913
62.012000050
62.012014837
62.012047313
62.012051125
62.012051212
62.012073600
62.012100200
62.012132225
62.012149687
62.012157038
62.012296825
62.012314837
62.012355300
62.012364425
62.012376262
62.012396425
62.012402275
62.012548288
62.012552250
62.012591100
62.012592075
62.012594337
62.012642000
62.012655975
62.012851987
62.012852088
62.012858175
62.012881550
62.012922625
62.012923250
62.012958713
62.012959163
62.013003200
62.013049975
62.013063962
62.013108225
62.013125375
62.013138437
62.013164887
62.013173825
62.013211225
62.013252650
62.013256938
62.013262662
62.013341313
62.013376900
62.013389650
62.013399238
62.013460450
62.013472488
62.013513075
62.013546700
62.013548525
62.013574025
62.013610687
62.013664312
62.013847675
62.013921700
62.013998950
62.014013238
62.014065525
62.014066337
62.014079462
62.014097163
62.014097825
62.014120187
62.014153087
62.014182950
62.014192788
62.014196562
62.014204912
62.014221225
62.014252300
62.014285437
62.014287525
62.014300713
62.014305675
62.014342450
62.014344675
62.014370687
62.014388275
62.014392638
62.014395388
62.014441363
62.014472150
62.014474212
62.014492700
62.014536062
62.014617087
62.014654712
62.014687487
62.014771887
62.014840687
62.014882687
62.014896812
62.014899613
62.014899700
62.014904275
62.014951162
62.014956200
62.014965925
62.014967425
62.014998200
62.015039288
62.015053788
62.015074562
62.015127050
62.015149163
62.015156912
62.015190487
62.015201450
62.015220537
62.015227900
62.015260525
62.015265550
62.015353575
62.015418600
62.015423650
62.015428425
62.015436038
62.015453750
62.015513100
62.015646575
62.015682512
62.015689137
62.015726875
62.015736750
62.015750900
62.015757362
62.015758187
62.015803125
62.015879475
62.015909888
62.015916000
62.015960937
62.015994937
62.016003150
62.016018300
62.016039675
62.016058600
62.016155412
62.016170550
62.016174288
62.016183512
62.016260300
62.016262800
62.016386975
62.016406825
62.016452950
62.016464175
62.016467363
62.016545788
62.016577775
62.016587725
62.016687862
62.016859150
62.016872100
62.016966350
62.016991075
62.016991162
62.016998837
62.016998988
62.017082088
62.017087025
62.017088562
62.017109537
62.017196950
62.017386950
62.017409575
62.017441963
62.017458787
62.017560025
62.017615425
62.017654362
62.017675612
62.017716450
62.017734925
62.017842600
62.017842712
62.017866900
62.017925762
62.017928325
62.017944400
62.017976262
62.018044200
62.018059837
62.018118587
62.018135962
62.018137900
62.018160712
62.018194313
62.018209588
62.018213962
62.018214725
62.018225937
62.018260312
62.018306450
62.018319138
62.018433950
62.018456950
62.018471850
62.018489362
62.018493163
62.018506512
62.018509612
62.018541662
62.018637263
62.018655400
62.018680463
62.018721263
62.018742463
62.018772062
62.018808625
62.018837725
62.018860925
62.018942975
62.018952488
62.018975150
62.018986475
62.019002812
62.019013250
62.019020838
62.019042463
62.019051775
62.019097038
62.019117400
62.019124162
62.019127150
62.019138675
62.019215475
62.019218538
62.019224788
62.019260888
62.019317225
62.019429750
62.019443575
62.019515213
62.019523250
62.019529738
62.019578450
62.019591625
62.019672025
62.019683487
62.019697625
62.019719775
62.019722975
62.019739625
62.019741175
62.019764137
62.019791862
62.019803675
62.019881488
62.019904450
62.020034425
62.020074250
62.020074375
62.020078050
62.020091112
62.020091212
62.020151875
62.020168437
62.020239225
62.020256262
62.020274912
62.020276137
62.020354400
62.020413662
62.020452425
62.020468275
62.020475287
62.020529287
62.020530125
62.020531150
62.020548637
62.020573638
62.020672325
62.020717813
62.020725050
62.020736825
62.020740487
62.020744112
62.020824037
62.020903600
62.020920275
62.020945162
62.020955650
62.020979862
62.021001675
62.021020413
62.021094350
62.021105425
62.021105675
62.021147312
62.021159838
62.021164075
62.021180863
62.021201525
62.021208775
62.021318687
62.021345962
62.021368737
62.021378650
62.021392463
62.021397538
62.021419550
62.021427700
62.021454725
62.021475125
62.021483650
62.021520237
62.021532775
62.021540175
62.021569725
62.021602438
62.021603950
62.021640138
62.021655975
62.021701700
62.021859325
62.021862025
62.021897400
62.021969925
62.021970550
62.021994525
62.022012175
62.022022312
62.022126525
62.022164588
62.022173550
62.022179175
62.022191838
62.022254213
62.022275350
62.022338875
62.022382738
62.022424837
62.022442912
62.022476963
62.022484350
62.022512687
62.022531763
62.022539300
62.022554312
62.022567462
62.022572088
62.022587663
62.022590950
62.022598325
62.022600238
62.022655550
62.022656862
62.022670387
62.022672850
62.022679688
62.022694550
62.022696900
62.022700300
62.022731375
62.022843163
62.022850450
62.022858687
62.022887325
62.022917288
62.022953425
62.022957625
62.023147275
62.023153013
62.023184962
62.023418263
62.023492813
62.023539775
62.023546550
62.023556263
62.023561263
62.023566938
62.023568037
62.023582737
62.023665100
62.023702975
62.023728238
62.023728312
62.023779963
62.023781550
62.023808925
62.023817413
62.023817500
62.023828163
62.023856387
62.023892387
62.023899562
62.024028388
62.024034687
62.024064987
62.024078075
62.024090212
62.024125100
62.024139312
62.024140837
62.024140975
62.024164412
62.024238475
62.024303325
62.024342900
62.024451075
62.024469512
62.024478163
62.024508363
62.024575325
62.024595200
62.024620863
62.024630975
62.024691088
62.024763850
62.024767412
62.024770238
62.024786175
62.024799288
62.024824975
62.024837412
62.024845988
62.024896338
62.024912388
62.024913512
62.024924050
62.024972400
62.024977825
62.025014463
62.025086337
62.025112437
62.025112712
62.025124275
62.025196888
62.025326562
62.025343738
62.025353700
62.025356538
62.025421500
62.025429725
62.025462262
62.025512287
62.025536100
62.025579375
62.025585825
62.025593575
62.025611287
62.025628875
62.025674575
62.025708325
62.025816525
62.025821388
62.025857063
62.025874425
62.025916125
62.025920150
62.025941387
62.025978500
62.025991375
62.026015925
62.026032912
62.026042287
62.026056750
62.026071100
62.026078037
62.026101550
62.026123425
62.026134638
62.026157262
62.026183500
62.026203837
62.026207950
62.026211688
62.026264437
62.026278287
62.026290362
62.026300250
62.026327313
62.026340363
62.026370550
62.026412562
62.026412638
62.026446825
62.026455175
62.026455250
62.026473688
62.026480525
62.026495750
62.026512575
62.026565162
62.026592425
62.026592825
62.026615850
62.026622987
62.026624325
62.026646900
62.026758638
62.026817962
62.026936975
62.026938650
62.027004950
62.027009925
62.027070438
62.027074812
62.027074912
62.027103350
62.027186763
62.027297475
62.027304675
62.027307750
62.027335800
62.027383350
62.027402675
62.027413762
62.027415150
62.027463787
62.027534387
62.027576237
62.027588837
62.027594900
62.027646563
62.027661175
62.027664375
62.027694688
62.027711650
62.027711737
62.027717200
62.027752038
62.027774900
62.027779225
62.027812150
62.027822575
62.027822663
62.027855637
62.027897700
62.027960312
62.027973950
62.027981650
62.028014325
62.028079963
62.028139625
62.028172363
62.028198563
62.028206037
62.028221950
62.028222575
62.028223037
62.028225963
62.028227925
62.028261613
62.028284175
62.028287363
62.028308825
62.028359575
62.028360412
62.028433125
62.028469825
62.028483663
62.028493600
62.028540100
62.028567425
62.028583287
62.028594775
62.028627000
62.028637663
62.028644988
62.028799200
62.028862875
62.028876612
62.028913950
62.028933137
62.029018812
62.029031313
62.029065475
62.029065563
62.029103513
62.029135350
62.029156163
62.029185713
62.029190525
62.029199412
62.029241775
62.029281537
62.029287125
62.029335750
62.029449575
62.029450975
62.029477200
62.029484675
62.029654163
62.029692000
62.029701550
62.029779238
62.029787025
62.029830950
62.029856512
62.029924375
62.029935962
62.029970925
62.030051937
62.030168987
62.030187500
62.030190250
62.030197837
62.030197913
62.030252037
62.030277013
62.030280100
62.030290288
62.030290388
62.030297225
62.030389787
62.030417838
62.030459475
62.030471187
62.030491537
62.030535013
62.030547250
62.030548213
62.030568637
62.030612200
62.030657575
62.030684812
62.030748300
62.030764113
62.030792562
62.030808638
62.030827737
62.030844612
62.030925825
62.030969537
62.030971250
62.031069025
62.031069112
62.031089812
62.031098925
62.031101163
62.031102088
62.031108250
62.031143112
62.031148313
62.031223262
62.031264112
62.031337750
62.031350113
62.031367750
62.031396263
62.031489837
62.031497862
62.031525337
62.031525425
62.031571300
62.031582462
62.031649063
62.031660288
62.031682788
62.031685463
62.031690250
62.031691788
62.031696050
62.031744500
62.031770612
62.031789200
62.031808200
62.031833263
62.031849462
62.031919325
62.031922038
62.031922250
62.031958938
62.031994300
62.032021187
62.032036338
62.032060438
62.032115037
62.032126087
62.032126363
62.032139450
62.032158225
62.032165638
62.032257012
62.032259175
62.032302063
62.032325863
62.032337425
62.032356163
62.032376212
62.032386550
62.032388037
62.032396250
62.032404388
62.032406638
62.032468825
62.032491362
62.032541575
62.032581863
62.032588475
62.032595712
62.032595937
62.032643763
62.032660025
62.032664150
62.032687538
62.032688450
62.032710025
62.032765175
62.032778912
62.032804400
62.032804488
62.032838512
62.032885750
62.032896800
62.032971438
62.032982100
62.033043700
62.033045575
62.033068375
62.033070462
62.033071675
62.033073438
62.033081200
62.033107888
62.033111050
62.033113450
62.033120588
62.033125287
62.033157762
62.033187025
62.033204537
62.033263738
62.033267288
62.033374900
62.033379825
62.033422788
62.033430762
62.033448437
62.033448712
62.033455887
62.033504937
62.033574925
62.033588812
62.033595787
62.033619500
62.033678987
62.033706025
62.033712112
62.033733800
62.033750662
62.033858563
62.033956025
62.033961075
62.033976625
62.034052275
62.034095263
62.034197825
62.034293125
62.034304138
62.034314550
62.034376025
62.034449387
62.034484325
62.034797100
62.034849712
62.034873800
62.034950112
62.034951662
62.035167900
62.035172500
62.035233275
62.035253713
62.035270150
62.035305225
62.035307275
62.035321000
62.035370200
62.035511087
62.035532362
62.035577387
62.035581863
62.035637125
62.035638613
62.035673037
62.035690375
62.035691988
62.035734637
62.035734738
62.035804363
62.035873688
62.035873875
62.035883800
62.035894537
62.035926950
62.035943637
62.035978575
62.035994650
62.035995450
62.035999775
62.036010287
62.036010400
62.036052162
62.036076837
62.036106950
62.036121988
62.036138100
62.036167388
62.036171050
62.036176025
62.036209600
62.036212187
62.036214825
62.036219575
62.036266925
62.036323900
62.036330138
62.036333450
62.036447763
62.036448112
62.036475862
62.036506775
62.036555625
62.036563575
62.036642988
62.036648550
62.036717975
62.036728500
62.036744100
62.036774425
62.036793750
62.036838350
62.036849262
62.036883837
62.036892288
62.036913350
62.036924150
62.036937775
62.036946462
62.037099400
62.037116025
62.037151450
62.037151538
62.037171875
62.037173438
62.037183437
62.037183887
62.037201550
62.037229375
62.037235162
62.037243225
62.037283450
62.037283875
62.037388888
62.037423775
62.037434650
62.037472612
62.037484212
62.037517888
62.037528712
62.037540725
62.037576350
62.037600312
62.037617850
62.037658200
62.037667750
62.037686450
62.037697012
62.037710300
62.037719675
62.037730487
62.037731875
62.037753350
62.037866888
62.037891575
62.037894712
62.037924075
62.037949975
62.037972325
62.037975313
62.037997825
62.038025013
62.038056037
62.038057300
62.038080812
62.038127162
62.038132262
62.038164475
62.038168350
62.038181638
62.038199225
62.038226538
62.038258775
62.038281437
62.038311650
62.038338625
62.038359687
62.038411000
62.038433637
62.038459275
62.038547937
62.038566725
62.038594463
62.038616075
62.038680513
62.038686838
62.038692037
62.038710500
62.038756550
62.038766688
62.038774788
62.038831288
62.038936838
62.038959225
62.038968438
62.038970388
62.038991362
62.039047688
62.039060963
62.039111850
62.039113050
62.039115375
62.039145750
62.039160237
62.039207100
62.039211375
62.039255012
62.039265562
62.039267163
62.039285687
62.039302812
62.039323137
62.039358237
62.039405875
62.039415775
62.039523400
62.039539862
62.039565063
62.039575600
62.039582663
62.039584650
62.039735100
62.039741925
62.039742200
62.039756175
62.039839200
62.039839562
62.039842812
62.039876263
62.039881700
62.039899138
62.039909675
62.039939463
62.039939550
62.039945700
62.039954487
62.039959025
62.040021688
62.040043150
62.040043525
62.040064437
62.040069688
62.040076988
62.040078350
62.040097162
62.040097700
62.040109362
62.040137425
62.040148987
62.040156113
62.040168675
62.040200225
62.040214113
62.040248412
62.040258175
62.040398325
62.040407525
62.040451175
62.040457162
62.040471313
62.040491100
62.040664412
62.040667337
62.040704813
62.040718075
62.040780688
62.040790000
62.040858025
62.040865875
62.040989512
62.041029513
62.041183675
62.041365750
62.041399750
62.041407975
62.041445725
62.041494687
62.041547825
62.041549637
62.041553712
62.041565175
62.041620587
62.041690938
62.041727012
62.041732625
62.041873275
62.041941825
62.041952712
62.041980650
62.041983150
62.042029800
62.042037388
62.042073325
62.042086187
62.042106925
62.042127437
62.042133787
62.042134050
62.042151187
62.042181988
62.042239288
62.042260537
62.042273862
62.042277087
62.042279962
62.042281088
62.042300037
62.042302863
62.042339988
62.042341538
62.042343962
62.042359512
62.042386712
62.042511613
62.042513638
62.042533800
62.042594100
62.042594225
62.042673837
62.042673950
62.042823363
62.042836513
62.042870312
62.042870400
62.042906088
62.042911975
62.042916900
62.042934050
62.042956512
62.043001862
62.043070025
62.043074000
62.043084175
62.043097325
62.043191312
62.043259850
62.043268187
62.043303112
62.043338187
62.043356362
62.043370688
62.043385388
62.043398825
62.043491962
62.043497750
62.043528712
62.043558300
62.043598012
62.043637088
62.043652563
62.043679963
62.043836762
62.043860700
62.043881613
62.043882512
62.044015425
62.044016388
62.044050013
62.044080150
62.044091525
62.044106925
62.044110338
62.044114825
62.044122275
62.044137100
62.044153425
62.044210475
62.044306400
62.044334588
62.044350788
62.044401575
62.044432675
62.044432763
62.044433787
62.044539600
62.044555888
62.044576988
62.044630825
62.044648237
62.044662225
62.044665800
62.044684012
62.044687900
62.044717037
62.044897963
62.044900125
62.044934925
62.044941150
62.044951363
62.044961587
62.044986388
62.045034362
62.045070987
62.045083562
62.045142863
62.045220488
62.045284937
62.045369800
62.045398588
62.045398675
62.045422550
62.045425625
62.045457350
62.045525963
62.045535962
62.045546513
62.045562688
62.045575187
62.045600075
62.045685912
62.045707425
62.045740462
62.045784613
62.045811863
62.045830788
62.045875275
62.045903262
62.045996262
62.046060662
62.046159975
62.046186025
62.046189512
62.046233025
62.046249813
62.046275913
62.046345438
62.046419638
62.046428525
62.046488425
62.046532725
62.046593425
62.046615625
62.046630212
62.046645787
62.046674525
62.046694950
62.046720663
62.046733162
62.046786700
62.046807313
62.046827038
62.046873675
62.046898800
62.046953400
62.046969625
62.047036212
62.047043175
62.047045275
62.047065362
62.047081050
62.047184313
62.047202750
62.047203637
62.047227425
62.047246837
62.047252937
62.047284537
62.047298300
62.047335188
62.047335412
62.047357725
62.047392275
62.047403712
62.047410775
62.047515500
62.047587488
62.047597825
62.047700638
62.047714038
62.047727650
62.047728412
62.047743850
62.047750562
62.047780700
62.047850713
62.047891475
62.047984325
62.048016537
62.048035938
62.048043975
62.048045850
62.048056288
62.048064950
62.048182363
62.048200612
62.048218613
62.048244100
62.048257337
62.048318800
62.048334425
62.048373187
62.048416900
62.048445600
62.048471113
62.048517850
62.048529512
62.048558250
62.048568712
62.048611175
62.048614687
62.048634687
62.048675987
62.048760300
62.048788275
62.048789263
62.048793213
62.048800000
62.048860625
62.048865525
62.048867788
62.048899325
62.048903012
62.048907400
62.048929087
62.049089862
62.049091612
62.049120137
62.049153338
62.049154538
62.049180150
62.049187775
62.049287863
62.049337425
62.049341725
62.049348088
62.049408038
62.049439200
62.049439425
62.049466587
62.049472538
62.049476363
62.049517875
62.049518575
62.049520063
62.049520275
62.049557763
62.049644738
62.049644950
62.049718700
62.049725213
62.049752950
62.049756688
62.049858738
62.049892963
62.049939750
62.049959988
62.050008050
62.050010038
62.050026450
62.050029063
62.050084938
62.050106825
62.050128638
62.050194588
62.050274712
62.050309212
62.050320775
62.050387513
62.050406913
62.050442887
62.050451088
62.050493950
62.050511662
62.050575200
62.050595050
62.050599887
62.050606387
62.050773038
62.050794850
62.050851000
62.050857825
62.050874087
62.050892862
62.050892938
62.050902375
62.050903688
62.050921213
62.050935763
62.051017462
62.051030425
62.051053063
62.051089125
62.051102013
62.051119900
62.051252062
62.051255113
62.051261387
62.051284763
62.051374938
62.051411975
62.051456513
62.051463138
62.051516925
62.051527837
62.051559438
62.051579200
62.051579962
62.051594850
62.051624825
62.051718612
62.051736025
62.051745675
62.051850513
62.051863512
62.051876475
62.051886950
62.051893963
62.051894575
62.051931962
62.051953500
62.051994312
62.052004663
62.052005362
62.052010712
62.052030387
62.052046750
62.052160125
62.052199525
62.052242975
62.052251762
62.052320200
62.052329337
62.052344400
62.052373712
62.052400925
62.052429113
62.052431375
62.052454637
62.052464863
62.052528462
62.052574263
62.052613000
62.052630850
62.052632563
62.052653125
62.052664275
62.052687887
62.052727625
62.052783650
62.052834662
62.052859738
62.052865100
62.052879325
62.052926238
62.052936900
62.053070925
62.053072475
62.053090912
62.053150313
62.053188425
62.053213912
62.053239750
62.053331812
62.053360113
62.053380062
62.053407488
62.053421613
62.053470600
62.053472763
62.053498637
62.053505913
62.053568738
62.053644238
62.053647287
62.053663850
62.053687713
62.053811575
62.053816975
62.053840000
62.053845350
62.053904137
62.053925163
62.053941525
62.053974900
62.053988200
62.053995663
62.054004875
62.054007662
62.054014650
62.054091288
62.054096812
62.054100700
62.054130150
62.054161025
62.054239075
62.054252512
62.054255700
62.054323525
62.054365262
62.054414225
62.054430150
62.054463013
62.054465100
62.054478012
62.054617900
62.054621463
62.054673475
62.054678125
62.054688950
62.054689575
62.054716425
62.054754813
62.054783038
62.054875612
62.054964075
62.054968688
62.054999962
62.055002575
62.055015900
62.055123750
62.055126950
62.055156725
62.055230175
62.055305363
62.055328888
62.055366662
62.055387987
62.055389025
62.055392537
62.055480663
62.055506837
62.055510500
62.055539112
62.055552000
62.055680075
62.055698925
62.055730713
62.055753563
62.055770637
62.055771975
62.055816825
62.055872200
62.055935338
62.055955787
62.055965288
62.055969575
62.056001313
62.056016825
62.056056275
62.056096625
62.056108975
62.056128212
62.056160562
62.056183875
62.056222912
62.056253475
62.056317600
62.056323013
62.056421837
62.056427187
62.056430887
62.056445625
62.056535537
62.056562275
62.056568000
62.056586012
62.056719988
62.056720550
62.056724587
62.056748762
62.056876737
62.056903925
62.056933300
62.056937500
62.056975025
62.056984638
62.057009475
62.057081012
62.057112125
62.057135125
62.057137300
62.057152050
62.057164500
62.057211225
62.057257212
62.057272862
62.057335587
62.057400050
62.057417925
62.057419237
62.057449887
62.057451812
62.057463713
62.057467775
62.057492012
62.057554450
62.057565775
62.057572675
62.057581337
62.057645850
62.057717225
62.057717300
62.057718462
62.057733200
62.057742850
62.057746800
62.057764700
62.057769375
62.057799338
62.057806713
62.057826375
62.057855663
62.057874350
62.057917162
62.057941038
62.057980663
62.057994750
62.058034375
62.058050275
62.058060225
62.058086962
62.058135150
62.058150300
62.058188163
62.058239400
62.058242187
62.058251187
62.058257625
62.058263125
62.058270337
62.058301875
62.058388225
62.058389600
62.058419138
62.058478812
62.058500875
62.058523513
62.058541013
62.058571388
62.058630550
62.058638112
62.058638200
62.058654125
62.058661775
62.058751875
62.058779237
62.058781400
62.058782362
62.058794463
62.058852163
62.058855438
62.058869638
62.058883763
62.058903425
62.058917950
62.058919962
62.058998438
62.059013437
62.059032725
62.059052538
62.059059550
62.059065713
62.059069250
62.059072450
62.059072912
62.059074550
62.059091775
62.059211400
62.059242975
62.059281400
62.059310088
62.059391437
62.059409737
62.059418837
62.059447062
62.059451788
62.059478912
62.059519500
62.059605400
62.059611100
62.059619412
62.059624288
62.059657175
62.059692775
62.059696763
62.059715012
62.059752162
62.059758100
62.059856650
62.059879188
62.059883825
62.059886713
62.059887737
62.059982138
62.059992462
62.059993838
62.060011300
62.060030250
62.060093975
62.060094312
62.060115262
62.060124725
62.060134475
62.060135550
62.060185737
62.060234837
62.060271288
62.060275838
62.060275925
62.060327600
62.060418600
62.060546538
62.060550400
62.060601100
62.060618838
62.060618975
62.060651787
62.060669062
62.060763663
62.060816637
62.060846938
62.060849412
62.060855238
62.060868562
62.060873700
62.060881888
62.060976287
62.061166112
62.061170813
62.061208888
62.061285450
62.061342213
62.061473337
62.061483500
62.061501763
62.061520650
62.061537850
62.061542875
62.061560300
62.061565413
62.061647375
62.061648162
62.061673062
62.061707062
62.061785912
62.061832725
62.061852375
62.061908625
62.061981750
62.062047625
62.062058475
62.062083900
62.062084013
62.062100050
62.062106562
62.062199275
62.062244812
62.062251262
62.062292337
62.062309625
62.062325163
62.062356212
62.062382713
62.062503675
62.062535713
62.062578487
62.062578800
62.062579325
62.062610638
62.062612875
62.062612988
62.062639275
62.062676713
62.062722462
62.062748988
62.062758612
62.062759025
62.062848587
62.062849550
62.062850588
62.062874825
62.062889825
62.063005238
62.063021212
62.063041950
62.063047700
62.063053525
62.063076075
62.063077875
62.063085188
62.063090213
62.063139638
62.063233862
62.063242862
62.063353075
62.063423825
62.063431513
62.063460000
62.063471263
62.063503750
62.063511600
62.063554837
62.063558962
62.063593137
62.063677138
62.063721362
62.063798662
62.063958100
62.063960325
62.063962600
62.063969687
62.064021637
62.064066512
62.064073650
62.064087937
62.064163800
62.064242163
62.064250163
62.064252400
62.064269775
62.064409325
62.064491250
62.064513463
62.064526912
62.064550137
62.064566713
62.064576037
62.064649037
62.064694538
62.064763513
62.064832813
62.064846712
62.064859725
62.064862075
62.064898963
62.064901062
62.065032038
62.065051975
62.065074575
62.065084263
62.065102825
62.065184800
62.065192262
62.065195563
62.065225138
62.065241700
62.065266562
62.065268150
62.065270825
62.065307625
62.065341675
62.065358463
62.065393175
62.065402488
62.065422875
62.065471037
62.065509925
62.065579375
62.065606050
62.065615225
62.065674562
62.065728237
62.065748937
62.065769362
62.065790525
62.065795112
62.065795212
62.065826500
62.065832937
62.065875838
62.065895100
62.065911388
62.065915662
62.065983413
62.066045162
62.066071912
62.066079050
62.066092325
62.066100138
62.066141850
62.066155050
62.066183663
62.066185500
62.066270487
62.066313100
62.066329300
62.066352225
62.066356850
62.066374512
62.066378575
62.066386188
62.066446075
62.066476325
62.066502763
62.066508250
62.066518813
62.066520588
62.066556825
62.066564250
62.066568300
62.066605700
62.066606738
62.066613637
62.066633475
62.066636875
62.066644025
62.066686563
62.066715025
62.066757688
62.066769912
62.066781263
62.066785837
62.066826225
62.066923938
62.066925175
62.066941337
62.066971362
62.066976625
62.067039388
62.067057575
62.067062013
62.067065125
62.067119062
62.067125775
62.067141412
62.067177975
62.067193825
62.067211025
62.067270550
62.067377863
62.067396525
62.067433600
62.067443287
62.067465375
62.067465450
62.067476337
62.067572562
62.067594525
62.067621338
62.067622350
62.067702688
62.067752025
62.067757888
62.067764175
62.067772450
62.067779275
62.067858538
62.067858625
62.067882312
62.067931737
62.067966400
62.068002212
62.068010175
62.068041375
62.068062412
62.068065262
62.068142100
62.068144850
62.068150475
62.068215862
62.068279588
62.068418075
62.068455662
62.068523187
62.068525188
62.068573500
62.068629513
62.068652750
62.068716100
62.068718775
62.068915475
62.068994788
62.069006975
62.069108112
62.069151000
62.069176187
62.069218000
62.069233338
62.069241863
62.069319687
62.069393662
62.069421588
62.069584038
62.069640225
62.069646800
62.069678438
62.069701563
62.069716875
62.069724962
62.069738163
62.069765987
62.069767150
62.069767250
62.069767337
62.069822050
62.069862038
62.069869762
62.069877175
62.069935375
62.069946375
62.069947562
62.069952925
62.069969013
62.070070562
62.070104950
62.070118788
62.070132138
62.070149188
62.070157375
62.070159325
62.070184437
62.070225288
62.070311438
62.070319437
62.070322875
62.070329650
62.070377075
62.070438600
62.070445212
62.070471912
62.070488113
62.070488200
62.070495275
62.070498800
62.070506775
62.070545750
62.070580437
62.070587600
62.070678638
62.070690287
62.070700975
62.070750475
62.070775737
62.070799850
62.070818150
62.070825087
62.070851363
62.070878237
62.070918337
62.071069137
62.071075650
62.071085412
62.071107475
62.071240512
62.071354400
62.071373900
62.071374725
62.071403075
62.071448525
62.071452138
62.071468675
62.071511925
62.071559937
62.071570350
62.071578625
62.071583725
62.071597550
62.071622975
62.071659925
62.071676387
62.071695762
62.071738237
62.071754863
62.071765488
62.071775525
62.071790062
62.071800450
62.071802800
62.071818700
62.071877200
62.071879788
62.071892912
62.071923987
62.071924413
62.072010963
62.072012975
62.072038187
62.072040100
62.072097225
62.072124600
62.072131463
62.072159713
62.072187225
62.072203237
62.072255562
62.072284788
62.072296200
62.072312000
62.072341837
62.072399238
62.072439413
62.072467262
62.072498950
62.072545975
62.072546125
62.072560150
62.072560500
62.072580825
62.072629675
62.072634325
62.072642500
62.072648837
62.072675512
62.072741825
62.072767425
62.072791188
62.072812412
62.072815263
62.072815363
62.072895675
62.072902087
62.072905613
62.072909888
62.072954362
62.072960038
62.072987475
62.073018737
62.073055362
62.073062988
62.073073000
62.073089538
62.073089737
62.073144713
62.073144887
62.073152413
62.073157800
62.073183800
62.073209787
62.073214312
62.073233650
62.073243525
62.073347575
62.073354975
62.073369875
62.073380988
62.073462763
62.073488338
62.073514387
62.073539025
62.073574888
62.073665388
62.073668037
62.073698875
62.073726950
62.073729087
62.073735363
62.073747450
62.073753837
62.073834050
62.073889737
62.073909687
62.073919063
62.073927912
62.073936637
62.074004362
62.074011762
62.074049788
62.074054425
62.074054900
62.074084638
62.074119962
62.074152263
62.074190000
62.074228338
62.074381475
62.074381563
62.074385675
62.074423813
62.074443325
62.074472450
62.074483937
62.074486063
62.074487500
62.074490325
62.074509800
62.074534475
62.074541525
62.074552300
62.074561825
62.074585312
62.074611350
62.074621475
62.074622088
62.074670963
62.074679862
62.074712738
62.074713788
62.074714863
62.074715862
62.074726687
62.074808975
62.074826788
62.074853675
62.074897288
62.074931425
62.074934238
62.074976062
62.074979650
62.075057038
62.075069287
62.075101987
62.075144687
62.075172413
62.075176450
62.075232850
62.075249537
62.075265788
62.075266588
62.075283613
62.075334963
62.075370187
62.075388925
62.075431612
62.075434600
62.075450175
62.075482087
62.075547413
62.075745000
62.075747812
62.075981425
62.076003013
62.076020425
62.076034537
62.076038075
62.076042000
62.076069062
62.076111525
62.076118988
62.076161325
62.076162313
62.076170375
62.076170475
62.076175437
62.076176762
62.076224300
62.076224475
62.076228025
62.076232662
62.076236962
62.076243300
62.076243575
62.076254200
62.076265025
62.076360362
62.076384550
62.076389400
62.076402400
62.076402850
62.076414488
62.076421900
62.076435475
62.076455050
62.076467487
62.076482912
62.076510850
62.076539463
62.076570938
62.076573612
62.076592113
62.076604338
62.076657600
62.076663850
62.076666862
62.076748088
62.076749425
62.076787650
62.076798750
62.076812338
62.076822350
62.076850200
62.076859400
62.076869487
62.076891837
62.076921187
62.076976987
62.076996788
62.077037350
62.077065987
62.077101400
62.077101562
62.077109950
62.077110537
62.077110925
62.077210112
62.077223500
62.077271875
62.077275625
62.077288262
62.077291475
62.077323437
62.077391575
62.077414862
62.077428412
62.077442525
62.077493563
62.077499025
62.077505050
62.077524350
62.077560437
62.077573038
62.077607225
62.077707225
62.077734975
62.077761200
62.077810200
62.077811463
62.077823862
62.077850650
62.077856550
62.077864238
62.077875812
62.077880488
62.077926387
62.077949025
62.077979513
62.077987850
62.078017962
62.078040125
62.078274388
62.078274475
62.078292450
62.078292688
62.078295675
62.078323563
62.078327475
62.078342263
62.078352350
62.078354650
62.078358650
62.078362187
62.078407500
62.078412125
62.078426775
62.078530875
62.078535850
62.078539025
62.078546150
62.078546875
62.078546962
62.078570138
62.078589075
62.078589163
62.078590562
62.078601800
62.078604350
62.078611112
62.078619762
62.078622125
62.078624987
62.078647463
62.078672625
62.078673313
62.078675600
62.078695688
62.078698938
62.078713075
62.078720662
62.078738337
62.078751512
62.078856075
62.079070538
62.079170488
62.079200350
62.079207338
62.079301587
62.079311537
62.079333713
62.079360863
62.079372462
62.079380812
62.079435525
62.079442800
62.079477375
62.079479325
62.079501538
62.079518675
62.079530162
62.079538513
62.079564787
62.079609738
62.079648250
62.079697050
62.079726188
62.079776075
62.079810362
62.079822450
62.079832375
62.079840787
62.079902563
62.079908525
62.079910875
62.079932412
62.079997912
62.080076263
62.080095950
62.080098863
62.080159387
62.080179438
62.080196225
62.080198050
62.080200650
62.080214987
62.080233950
62.080236825
62.080250937
62.080370400
62.080387625
62.080401937
62.080403037
62.080405687
62.080433375
62.080517237
62.080585500
62.080625963
62.080664013
62.080685275
62.080702088
62.080717400
62.080734713
62.080842225
62.080876063
62.080894625
62.080964600
62.080990650
62.080998263
62.081057112
62.081060175
62.081060250
62.081075187
62.081096937
62.081169063
62.081185175
62.081194250
62.081194338
62.081254525
62.081260712
62.081273050
62.081314825
62.081347038
62.081419363
62.081424512
62.081424600
62.081437550
62.081461338
62.081515050
62.081536400
62.081640050
62.081712825
62.081713738
62.081796625
62.081848138
62.081922662
62.081930112
62.081943825
62.081945013
62.082020650
62.082039712
62.082056687
62.082086850
62.082159913
62.082168712
62.082196938
62.082197525
62.082229725
62.082265187
62.082278525
62.082278600
62.082307050
62.082321400
62.082325900
62.082347450
62.082347537
62.082383437
62.082386000
62.082426087
62.082442812
62.082541187
62.082566825
62.082590675
62.082595738
62.082631875
62.082632950
62.082640675
62.082642100
62.082682375
62.082688025
62.082693113
62.082694612
62.082702613
62.082764137
62.082770387
62.082884388
62.082936512
62.082957888
62.083052088
62.083074637
62.083086925
62.083121950
62.083122612
62.083123337
62.083178450
62.083256613
62.083284513
62.083305450
62.083315662
62.083347075
62.083368062
62.083390638
62.083471900
62.083480300
62.083484988
62.083506937
62.083540650
62.083548375
62.083618188
62.083642138
62.083651463
62.083670537
62.083674850
62.083701700
62.083716763
62.083723725
62.083807850
62.083807937
62.083873313
62.083917200
62.083972775
62.084002287
62.084020962
62.084027775
62.084072100
62.084103713
62.084112162
62.084157400
62.084214438
62.084222325
62.084256463
62.084329262
62.084333263
62.084342675
62.084355850
62.084371588
62.084385213
62.084470162
62.084508888
62.084525925
62.084602100
62.084665738
62.084665962
62.084700475
62.084715663
62.084722375
62.084728213
62.084740813
62.084745263
62.084797900
62.084818075
62.084836850
62.084841387
62.084841700
62.084927750
62.084936150
62.084937775
62.084937862
62.084993262
62.085001825
62.085008125
62.085045763
62.085069925
62.085094263
62.085094488
62.085142887
62.085201725
62.085240812
62.085314612
62.085335025
62.085402337
62.085431413
62.085448388
62.085453100
62.085453750
62.085462562
62.085533175
62.085544662
62.085547087
62.085569600
62.085580362
62.085622812
62.085668150
62.085675587
62.085683500
62.085698413
62.085719912
62.085746200
62.085812900
62.085815987
62.085892875
62.085964375
62.085983488
62.086018637
62.086036625
62.086055925
62.086109663
62.086122737
62.086131212
62.086133262
62.086193700
62.086206725
62.086221913
62.086232837
62.086261187
62.086270850
62.086322463
62.086322563
62.086322788
62.086352588
62.086410812
62.086443000
62.086456787
62.086520025
62.086621950
62.086735550
62.086804350
62.086819650
62.086950837
62.087013050
62.087089087
62.087114675
62.087217413
62.087225400
62.087265475
62.087294888
62.087366962
62.087516087
62.087522763
62.087523125
62.087538837
62.087590225
62.087641287
62.087644825
62.087648188
62.087697650
62.087707925
62.087759537
62.087856875
62.087877075
62.087885400
62.087949675
62.087960737
62.088013862
62.088013950
62.088049700
62.088074988
62.088075075
62.088084962
62.088149675
62.088167488
62.088196825
62.088205600
62.088223562
62.088238137
62.088240325
62.088242050
62.088271050
62.088373650
62.088401637
62.088410100
62.088419262
62.088519738
62.088555763
62.088562325
62.088563312
62.088584275
62.088608450
62.088651925
62.088672750
62.088692088
62.088692387
62.088693075
62.088745125
62.088747013
62.088769212
62.088769300
62.088809238
62.088836638
62.089008687
62.089048425
62.089225075
62.089287187
62.089328837
62.089400088
62.089422575
62.089432387
62.089444475
62.089468075
62.089585850
62.089616675
62.089620175
62.089630087
62.089631100
62.089631187
62.089645850
62.089676650
62.089678038
62.089693250
62.089711100
62.089914087
62.089931988
62.089936200
62.089974775
62.090005238
62.090005775
62.090005975
62.090008075
62.090050787
62.090092762
62.090159537
62.090177950
62.090214837
62.090261575
62.090261850
62.090280125
62.090303537
62.090330663
62.090341025
62.090360338
62.090406475
62.090408012
62.090436563
62.090442700
62.090452575
62.090522587
62.090530863
62.090561163
62.090570700
62.090571900
62.090627113
62.090627250
62.090634288
62.090659012
62.090713175
62.090756025
62.090820200
62.090824850
62.090844475
62.090847100
62.090871350
62.090889588
62.090961450
62.090962875
62.090980712
62.091065775
62.091124912
62.091132825
62.091247088
62.091278063
62.091298038
62.091298188
62.091323550
62.091323950
62.091329137
62.091335000
62.091353775
62.091382338
62.091382500
62.091466588
62.091537987
62.091561475
62.091588950
62.091642937
62.091664225
62.091700675
62.091701513
62.091720063
62.091764525
62.091847687
62.091893087
62.091905113
62.091916688
62.091926337
62.091927975
62.091930675
62.091942088
62.091957288
62.091966912
62.091969537
62.092019725
62.092050638
62.092214662
62.092285300
62.092298662
62.092301963
62.092339400
62.092341525
62.092373487
62.092469562
62.092476575
62.092494163
62.092531150
62.092599575
62.092603550
62.092653013
62.092664125
62.092665875
62.092788900
62.092960037
62.093024725
62.093196388
62.093222250
62.093230425
62.093230550
62.093415787
62.093452988
62.093485250
62.093741413
62.093750125
62.093758237
62.093773062
62.093822850
62.093899100
62.093930725
62.093953238
62.093992025
62.094001537
62.094062362
62.094067900
62.094068200
62.094087775
62.094108450
62.094130112
62.094145675
62.094252013
62.094253438
62.094282500
62.094283438
62.094316550
62.094330363
62.094348213
62.094350713
62.094401175
62.094425900
62.094455650
62.094464800
62.094533687
62.094549837
62.094576325
62.094576637
62.094657700
62.094657825
62.094663238
62.094731700
62.094805012
62.094917700
62.094926038
62.094933300
62.094964375
62.095007300
62.095028388
62.095046100
62.095055650
62.095109100
62.095200662
62.095203950
62.095225038
62.095242725
62.095268650
62.095342575
62.095355138
62.095409125
62.095469825
62.095508438
62.095517600
62.095526150
62.095564887
62.095608812
62.095670813
62.095708638
62.095792788
62.095831963
62.095854313
62.095877362
62.095950012
62.096159087
62.096273125
62.096281287
62.096346162
62.096424113
62.096430987
62.096460450
62.096536562
62.096674325
62.096699125
62.096714963
62.096785350
62.096800500
62.096812025
62.096817087
62.097009650
62.097073500
62.097130312
62.097152725
62.097204450
62.097210313
62.097232113
62.097242063
62.097258137
62.097303725
62.097361437
62.097361750
62.097393387
62.097439888
62.097452387
62.097471762
62.097490075
62.097556825
62.097586738
62.097622475
62.097628638
62.097690250
62.097707562
62.097707650
62.097716225
62.097737913
62.097763250
62.097764325
62.097828062
62.097919312
62.097932425
62.097947000
62.097960538
62.097972388
62.097972475
62.097977250
62.097978075
62.098124562
62.098156413
62.098169613
62.098200650
62.098232088
62.098237512
62.098250800
62.098267238
62.098281888
62.098448162
62.098489275
62.098494813
62.098502612
62.098511075
62.098570663
62.098597400
62.098624050
62.098634412
62.098687312
62.098699412
62.098706325
62.098732488
62.098742438
62.098772887
62.098854737
62.098883075
62.098889350
62.098891837
62.098909275
62.098914163
62.098929287
62.099015100
62.099118550
62.099121612
62.099138000
62.099150275
62.099307450
62.099313063
62.099456375
62.099474437
62.099554275
62.099579525
62.099611837
62.099704512
62.099747775
62.099753787
62.099844813
62.099877875
62.099905912
62.099956062
62.099962838
62.099970762
62.099980962
62.100009200
62.100051350
62.100061200
62.100157050
62.100161825
62.100176813
62.100179387
62.100238588
62.100268812
62.100331325
62.100346237
62.100353550
62.100365525
62.100510325
62.100525575
62.100580475
62.100650288
62.100656300
62.100685062
62.100693462
62.100811462
62.100894363
62.100994437
62.101023625
62.101029238
62.101043662
62.101049225
62.101067362
62.101074062
62.101140050
62.101149888
62.101199087
62.101205850
62.101236275
62.101238375
62.101340763
62.101403150
62.101421100
62.101467500
62.101483625
62.101614775
62.101667238
62.101736550
62.101738037
62.101840587
62.101849313
62.101878675
62.101980075
62.102061337
62.102090725
62.102091650
62.102108375
62.102210750
62.102232138
62.102287225
62.102512137
62.102580637
62.102611600
62.102641138
62.102654763
62.102745625
62.102745738
62.102745825
62.102795663
62.102969163
62.102998812
62.103005325
62.103025300
62.103037837
62.103116538
62.103183737
62.103190625
62.103253163
62.103290313
62.103335087
62.103364812
62.103391337
62.103468912
62.103479237
62.103487300
62.103708725
62.103754600
62.103790412
62.103798675
62.103826775
62.103838100
62.103895850
62.103914025
62.103933725
62.103994125
62.104106063
62.104111800
62.104164838
62.104172562
62.104180700
62.104279700
62.104295513
62.104343062
62.104376325
62.104422363
62.104422488
62.104432225
62.104509013
62.104517200
62.104619500
62.104675538
62.104688788
62.104711050
62.104718263
62.104729937
62.104734075
62.104774275
62.104827375
62.104966438
62.104983225
62.104988662
62.105040950
62.105066163
62.105066587
62.105078400
62.105112500
62.105124950
62.105217500
62.105221462
62.105221912
62.105307162
62.105371287
62.105398625
62.105416625
62.105429675
62.105441250
62.105502075
62.105516163
62.105579912
62.105625412
62.105641138
62.105678800
62.105706050
62.105728287
62.105760262
62.105798237
62.105840275
62.105865513
62.105869975
62.105920138
62.105940400
62.106000563
62.106012825
62.106046038
62.106052175
62.106121175
62.106123762
62.106218975
62.106259262
62.106266600
62.106307800
62.106369100
62.106429125
62.106444962
62.106449650
62.106513812
62.106519775
62.106567713
62.106597562
62.106621450
62.106698137
62.106781963
62.106800300
62.106843850
62.106872925
62.106896700
62.106904288
62.106947963
62.107101863
62.107148262
62.107212762
62.107233313
62.107233400
62.107243062
62.107262000
62.107363138
62.107367275
62.107415137
62.107489788
62.107529575
62.107535013
62.107606850
62.107641087
62.107681875
62.107695725
62.107719037
62.107751263
62.107834225
62.107858750
62.107882750
62.107900212
62.107939900
62.107951587
62.107984875
62.108134038
62.108234162
62.108281075
62.108281600
62.108326275
62.108471462
62.108476125
62.108505200
62.108506400
62.108511800
62.108534437
62.108540175
62.108590388
62.108604450
62.108604613
62.108618363
62.108644375
62.108652588
62.108683537
62.108691013
62.108719163
62.108779863
62.108790963
62.108818363
62.108864887
62.108879413
62.108929050
62.108933975
62.108953350
62.108970525
62.109014163
62.109022487
62.109041512
62.109083825
62.109121337
62.109169763
62.109175025
62.109184875
62.109209187
62.109209275
62.109247037
62.109291738
62.109319312
62.109365037
62.109368287
62.109408075
62.109494963
62.109553775
62.109555187
62.109629000
62.109789662
62.109822163
62.109836650
62.109869450
62.109953762
62.109974012
62.110033850
62.110043862
62.110059013
62.110073925
62.110090838
62.110284237
62.110329300
62.110346888
62.110404650
62.110437550
62.110467988
62.110555162
62.110567962
62.110568950
62.110587075
62.110669850
62.110765375
62.110765613
62.110796787
62.110800862
62.110820012
62.110856287
62.110947137
62.110947825
62.110973237
62.110980688
62.111009400
62.111033937
62.111064312
62.111092187
62.111192200
62.111195387
62.111195825
62.111206275
62.111334763
62.111354850
62.111427988
62.111453662
62.111456675
62.111510888
62.111518650
62.111643800
62.111706675
62.111783275
62.111797362
62.111806362
62.111821475
62.111827275
62.111837975
62.111843263
62.111971075
62.111974675
62.112028737
62.112048587
62.112058150
62.112112438
62.112122963
62.112260525
62.112265150
62.112310962
62.112328200
62.112338250
62.112360875
62.112367475
62.112381138
62.112417013
62.112454925
62.112506862
62.112513350
62.112630850
62.112635737
62.112646013
62.112647150
62.112666363
62.112669262
62.112691087
62.112711700
62.112800250
62.112947388
62.112993375
62.113031312
62.113050825
62.113062638
62.113087963
62.113113238
62.113120500
62.113129237
62.113163237
62.113195925
62.113215412
62.113238012
62.113254325
62.113260875
62.113283612
62.113321087
62.113332513
62.113370175
62.113378862
62.113397787
62.113413712
62.113470412
62.113502213
62.113517212
62.113539150
62.113573813
62.113594150
62.113612037
62.113613163
62.113753275
62.113826300
62.113827125
62.113838487
62.113860175
62.113866975
62.113880812
62.113907813
62.113978313
62.113979863
62.114018350
62.114035200
62.114218925
62.114233363
62.114240262
62.114249275
62.114256400
62.114256550
62.114362763
62.114382650
62.114394187
62.114414612
62.114451250
62.114543725
62.114568225
62.114577725
62.114647037
62.114690600
62.114694112
62.114727925
62.114749063
62.114978450
62.115033050
62.115036575
62.115036663
62.115042275
62.115058262
62.115064250
62.115085613
62.115092975
62.115129800
62.115131637
62.115182588
62.115254250
62.115309338
62.115325687
62.115325775
62.115350238
62.115367075
62.115369900
62.115390037
62.115396150
62.115406437
62.115425975
62.115435062
62.115446875
62.115466100
62.115488988
62.115489938
62.115544900
62.115553437
62.115568837
62.115606550
62.115627850
62.115655487
62.115664112
62.115687600
62.115688613
62.115732763
62.115740150
62.115762412
62.115869362
62.115901337
62.115946437
62.116051812
62.116077612
62.116080900
62.116145350
62.116171112
62.116189475
62.116201450
62.116238450
62.116246575
62.116293162
62.116296900
62.116336400
62.116357038
62.116399988
62.116404688
62.116513013
62.116539425
62.116542450
62.116598750
62.116601387
62.116644475
62.116674300
62.116682850
62.116692375
62.116727025
62.116760075
62.116773163
62.116776675
62.116778725
62.116783463
62.116812538
62.116856525
62.116861062
62.116914100
62.116990337
62.117053588
62.117077500
62.117116538
62.117147487
62.117155400
62.117190850
62.117225088
62.117227437
62.117265850
62.117293137
62.117360975
62.117361050
62.117365900
62.117366262
62.117372175
62.117461600
62.117522263
62.117723875
62.117759800
62.117761212
62.117840112
62.117846950
62.117848775
62.117967538
62.117974275
62.118004600
62.118026337
62.118040600
62.118116638
62.118141763
62.118149188
62.118193987
62.118226675
62.118285937
62.118389600
62.118420112
62.118426100
62.118516988
62.118603763
62.118654975
62.118682963
62.118731725
62.118757800
62.118773475
62.118811362
62.118814475
62.118817975
62.118886450
62.118945725
62.118954038
62.118958937
62.118968612
62.119110650
62.119170113
62.119201762
62.119209688
62.119323237
62.119370525
62.119628375
62.119631687
62.119842263
62.119861225
62.119882700
62.119890300
62.119930900
62.119995050
62.120048637
62.120167962
62.120168400
62.120180250
62.120258700
62.120309650
62.120316625
62.120385613
62.120457987
62.120458212
62.120599087
62.120631762
62.120639588
62.120672412
62.120688600
62.120689350
62.120716587
62.120772625
62.120794575
62.120801275
62.120806538
62.120819750
62.120922300
62.120949938
62.121000050
62.121038525
62.121039775
62.121044900
62.121076525
62.121184288
62.121326775
62.121354162
62.121434087
62.121441013
62.121442737
62.121464563
62.121477950
62.121522062
62.121532688
62.121570725
62.121588213
62.121621688
62.121676025
62.121708087
62.121758138
62.121830563
62.121833313
62.121877175
62.121896713
62.121900338
62.121900875
62.121902225
62.121933963
62.121961062
62.121974825
62.121989750
62.122003138
62.122035075
62.122063012
62.122093988
62.122169013
62.122214100
62.122230150
62.122241650
62.122248787
62.122296113
62.122336238
62.122398175
62.122547500
62.122563525
62.122593587
62.122637925
62.122670613
62.122688362
62.122722813
62.122737275
62.122742150
62.122789463
62.122822462
62.122825238
62.122854487
62.122874112
62.123044050
62.123091700
62.123121463
62.123209275
62.123487075
62.123500725
62.123536475
62.123546613
62.123567562
62.123568050
62.123585988
62.123613825
62.123645663
62.123652763
62.123662225
62.123710475
62.123742763
62.123799437
62.123846900
62.123908450
62.123916438
62.123955250
62.123973888
62.124142100
62.124159363
62.124186425
62.124213762
62.124227375
62.124264287
62.124320838
62.124321987
62.124322475
62.124328412
62.124329075
62.124329162
62.124381600
62.124435588
62.124477900
62.124483725
62.124574100
62.124574788
62.124622037
62.124626312
62.124628438
62.124629488
62.124657887
62.124669588
62.124686325
62.124787512
62.124787700
62.124799588
62.124961638
62.125011075
62.125013762
62.125090738
62.125111088
62.125173075
62.125376675
62.125420813
62.125448875
62.125514487
62.125697675
62.125742112
62.125782825
62.125800738
62.125844525
62.125855300
62.125948812
62.125957763
62.125958512
62.125993788
62.126123062
62.126145812
62.126207250
62.126383113
62.126504438
62.126567225
62.126636225
62.126704400
62.126847550
62.126859225
62.126901362
62.126901487
62.126993675
62.127002225
62.127040950
62.127108112
62.127121338
62.127157150
62.127173200
62.127181312
62.127205725
62.127214737
62.127281900
62.127385162
62.127411375
62.127426112
62.127448462
62.127482362
62.127633287
62.127640687
62.127685525
62.127718137
62.127761838
62.127797525
62.127834638
62.127881813
62.127900075
62.127951088
62.128017075
62.128142950
62.128158875
62.128159188
62.128213450
62.128267525
62.128316062
62.128321375
62.128347925
62.128357900
62.128358388
62.128368700
62.128385175
62.128396250
62.128482100
62.128558488
62.128596125
62.128706950
62.128766588
62.128774050
62.128856363
62.128859113
62.128874487
62.128917225
62.128917313
62.128985687
62.129011013
62.129056537
62.129056950
62.129092700
62.129098963
62.129102737
62.129113287
62.129168800
62.129193587
62.129218750
62.129230225
62.129350712
62.129405338
62.129415513
62.129501238
62.129507913
62.129631688
62.129660988
62.129679487
62.129815538
62.129845887
62.129857750
62.129858588
62.129873362
62.129898262
62.129955387
62.129964000
62.130007763
62.130016475
62.130033425
62.130119787
62.130143125
62.130172375
62.130194913
62.130281300
62.130311388
62.130421750
62.130429075
62.130467550
62.130481063
62.130496163
62.130546525
62.130554713
62.130569313
62.130594450
62.130595812
62.130615750
62.130615863
62.130634025
62.130679750
62.130699388
62.130715500
62.130737350
62.130783337
62.130784938
62.130872588
62.130895262
62.131005663
62.131044512
62.131045425
62.131045500
62.131052600
62.131100125
62.131206950
62.131345350
62.131405687
62.131532638
62.131561575
62.131591562
62.131641012
62.131733900
62.131864638
62.131872538
62.131878413
62.131908487
62.131909000
62.131940975
62.131942188
62.132033187
62.132048762
62.132051762
62.132054887
62.132104050
62.132106388
62.132109662
62.132133875
62.132139763
62.132143937
62.132163750
62.132168388
62.132180537
62.132205325
62.132234225
62.132268188
62.132377138
62.132377912
62.132404575
62.132470787
62.132472163
62.132521850
62.132523125
62.132541675
62.132598538
62.132600512
62.132606387
62.132670613
62.132748575
62.132780737
62.132820188
62.132820275
62.132894975
62.132909713
62.132913612
62.133067200
62.133071775
62.133092412
62.133096700
62.133105312
62.133107612
62.133143987
62.133156900
62.133161200
62.133189725
62.133204113
62.133259175
62.133276012
62.133333288
62.133411650
62.133442650
62.133446000
62.133463000
62.133470262
62.133510137
62.133556062
62.133618687
62.133618975
62.133621100
62.133626600
62.133630588
62.133672162
62.133736425
62.133763913
62.133766038
62.133782088
62.133798900
62.133880375
62.133899912
62.133900025
62.133900537
62.133999700
62.134043087
62.134043988
62.134058450
62.134074113
62.134080400
62.134110625
62.134110950
62.134117438
62.134149900
62.134224538
62.134299650
62.134318775
62.134339588
62.134388962
62.134530813
62.134571388
62.134572812
62.134578075
62.134671312
62.134690750
62.134748075
62.134845950
62.134848138
62.134921475
62.134973112
62.135005375
62.135068500
62.135124350
62.135124437
62.135165687
62.135210587
62.135271137
62.135340887
62.135434463
62.135565013
62.135565125
62.135632600
62.135653575
62.135692875
62.135733812
62.135798087
62.135811650
62.135831387
62.135835988
62.135862525
62.135862900
62.135917062
62.135942325
62.136064800
62.136073075
62.136090125
62.136123387
62.136151975
62.136222012
62.136225400
62.136253512
62.136300812
62.136301862
62.136326938
62.136379488
62.136379963
62.136400125
62.136401662
62.136483500
62.136497625
62.136540188
62.136648038
62.136678788
62.136696812
62.136793800
62.136804275
62.136818987
62.136824187
62.136824300
62.136852725
62.136863263
62.136921850
62.136984900
62.137071225
62.137124675
62.137159150
62.137193575
62.137200538
62.137239150
62.137255550
62.137329988
62.137330075
62.137340050
62.137345025
62.137362588
62.137457387
62.137510000
62.137559762
62.137604712
62.137738450
62.137743975
62.137755975
62.137827400
62.137846512
62.137846600
62.137847038
62.137851575
62.137851662
62.137862963
62.137883300
62.137907850
62.137961225
62.137988937
62.138025138
62.138084187
62.138172575
62.138186838
62.138190750
62.138191013
62.138402163
62.138404038
62.138416163
62.138435075
62.138467875
62.138504637
62.138506275
62.138545788
62.138611525
62.138611613
62.138621362
62.138631637
62.138645137
62.138671038
62.138712762
62.138822550
62.138827337
62.138848375
62.138848975
62.138853762
62.138870250
62.138912025
62.138913625
62.138924862
62.138955612
62.138960488
62.138980362
62.138993738
62.139050775
62.139069000
62.139077475
62.139080312
62.139104088
62.139135338
62.139160363
62.139167100
62.139182113
62.139208537
62.139209738
62.139399750
62.139427400
62.139429363
62.139436663
62.139458225
62.139473862
62.139478900
62.139485225
62.139489762
62.139506650
62.139509588
62.139566237
62.139567700
62.139574675
62.139580725
62.139598600
62.139634300
62.139636188
62.139642538
62.139776588
62.139810287
62.139819487
62.139850775
62.139856612
62.140002125
62.140068337
62.140079025
62.140105863
62.140128250
62.140176675
62.140351225
62.140355163
62.140380625
62.140388212
62.140392488
62.140421213
62.140429238
62.140452400
62.140457950
62.140479363
62.140520000
62.140644350
62.140654213
62.140735625
62.140755562
62.140761200
62.140777263
62.140797900
62.140803213
62.140870562
62.140928112
62.140936387
62.141024638
62.141051450
62.141064087
62.141071625
62.141079787
62.141197825
62.141228338
62.141235500
62.141285663
62.141323250
62.141329838
62.141374325
62.141395500
62.141398000
62.141403500
62.141406913
62.141421038
62.141465725
62.141489000
62.141512450
62.141583088
62.141626862
62.141663638
62.141678687
62.141702987
62.141708575
62.141713338
62.141757338
62.141757425
62.141783062
62.141793550
62.141811737
62.141817775
62.141819263
62.141882600
62.141908575
62.141916513
62.141980050
62.141982162
62.141995250
62.142007163
62.142008813
62.142032388
62.142075863
62.142117613
62.142120925
62.142134925
62.142135050
62.142136212
62.142272488
62.142373450
62.142439800
62.142482313
62.142676388
62.142741437
62.142802250
62.142836700
62.142836800
62.142916087
62.142930850
62.142965700
62.142980300
62.142993775
62.143032775
62.143079263
62.143096488
62.143128363
62.143216538
62.143226338
62.143368950
62.143472850
62.143533725
62.143641362
62.143655487
62.143661438
62.143757038
62.143761625
62.143766600
62.143768050
62.143771012
62.143793362
62.143810500
62.143852675
62.143870025
62.143946388
62.144040525
62.144124750
62.144130450
62.144171812
62.144192788
62.144236975
62.144311088
62.144316762
62.144332925
62.144333150
62.144337200
62.144354212
62.144355625
62.144369625
62.144380488
62.144456213
62.144485063
62.144491088
62.144526013
62.144547012
62.144568450
62.144604225
62.144731538
62.144733137
62.144770225
62.144815788
62.144904963
62.144988263
62.145126963
62.145188162
62.145199213
62.145242400
62.145246025
62.145246288
62.145251888
62.145253463
62.145276625
62.145336075
62.145354275
62.145367825
62.145368275
62.145531412
62.145649062
62.145712262
62.145721600
62.145734150
62.145751625
62.145758975
62.145775587
62.145813838
62.145828875
62.145883813
62.145887000
62.145900675
62.145926075
62.145926338
62.145933513
62.145950775
62.145965887
62.146001762
62.146047213
62.146104950
62.146116038
62.146133575
62.146204925
62.146208212
62.146219450
62.146273475
62.146276300
62.146365425
62.146427587
62.146572925
62.146594500
62.146618512
62.146619513
62.146667400
62.146710412
62.146756275
62.146809838
62.146859050
62.146862600
62.146897162
62.146967162
62.147007625
62.147014762
62.147014850
62.147015025
62.147022650
62.147139050
62.147153538
62.147188375
62.147213112
62.147348138
62.147437563
62.147576413
62.147655225
62.147660100
62.147663438
62.147717800
62.147724825
62.147772362
62.147820075
62.147851237
62.147941813
62.147959963
62.147962750
62.148089388
62.148099112
62.148159525
62.148284887
62.148303350
62.148346287
62.148347425
62.148362875
62.148387412
62.148425688
62.148449713
62.148450037
62.148493188
62.148524862
62.148565000
62.148694675
62.148705450
62.148708013
62.148724000
62.148733263
62.148733375
62.148734400
62.148814625
62.148834663
62.148902325
62.148949200
62.148964488
62.148980600
62.148981863
62.148994712
62.149019413
62.149049625
62.149084862
62.149120637
62.149127450
62.149208850
62.149272075
62.149326700
62.149326788
62.149330937
62.149378150
62.149407487
62.149442075
62.149487288
62.149524400
62.149546300
62.149654475
62.149716300
62.149729100
62.149792600
62.149806850
62.149840338
62.149869837
62.149894612
62.149912250
62.149961350
62.150012625
62.150024250
62.150027988
62.150071525
62.150112437
62.150118850
62.150186088
62.150201487
62.150218150
62.150220625
62.150267138
62.150270138
62.150287750
62.150298225
62.150376500
62.150414713
62.150463275
62.150484150
62.150509838
62.150555325
62.150565538
62.150565613
62.150570837
62.150621800
62.150626450
62.150626888
62.150631737
62.150634875
62.150664025
62.150666850
62.150730425
62.150737525
62.150831625
62.150844100
62.150857950
62.150888962
62.150898162
62.150911825
62.150924387
62.150938700
62.151005312
62.151046138
62.151057025
62.151079725
62.151297875
62.151331375
62.151333962
62.151380800
62.151424700
62.151440125
62.151471850
62.151494200
62.151517950
62.151570687
62.151634625
62.151649950
62.151715550
62.151724075
62.151751375
62.151786012
62.151823025
62.151824525
62.151840613
62.151903512
62.151906387
62.151924075
62.151927063
62.152034250
62.152038137
62.152038450
62.152072838
62.152124325
62.152215025
62.152241075
62.152283088
62.152286463
62.152308625
62.152309100
62.152321350
62.152329212
62.152348563
62.152349725
62.152355988
62.152404550
62.152421225
62.152439925
62.152440050
62.152466612
62.152480875
62.152518362
62.152532675
62.152590500
62.152614613
62.152648038
62.152650275
62.152742450
62.152759037
62.152762587
62.152816175
62.152825763
62.152857075
62.152871262
62.152937150
62.152937237
62.152977125
62.153010600
62.153058012
62.153060325
62.153076537
62.153156800
62.153158500
62.153160112
62.153177675
62.153199562
62.153219863
62.153299463
62.153346588
62.153359550
62.153362950
62.153387638
62.153393038
62.153413263
62.153460700
62.153473800
62.153491075
62.153497900
62.153574812
62.153601038
62.153654987
62.153679950
62.153722788
62.153743325
62.153754662
62.153769012
62.153826175
62.153836250
62.153868438
62.153885888
62.153893588
62.153920425
62.153989800
62.154013713
62.154015075
62.154031887
62.154042438
62.154071375
62.154138950
62.154143613
62.154192950
62.154201863
62.154260575
62.154265888
62.154271962
62.154309162
62.154314187
62.154369175
62.154414350
62.154454525
62.154463975
62.154478262
62.154503400
62.154512000
62.154531588
62.154540725
62.154564937
62.154612038
62.154632775
62.154643725
62.154650713
62.154671350
62.154710587
62.154720675
62.154756250
62.154769737
62.154800450
62.154804812
62.154842650
62.154852838
62.154907313
62.154925950
62.154934463
62.154951637
62.154952650
62.154971113
62.154983575
62.155041287
62.155041375
62.155090650
62.155097500
62.155115975
62.155118875
62.155143438
62.155161163
62.155169788
62.155201475
62.155267063
62.155268687
62.155274025
62.155403150
62.155479725
62.155518350
62.155525238
62.155570338
62.155620762
62.155689650
62.155743975
62.155794075
62.155799250
62.155837388
62.155838262
62.155844913
62.155853187
62.155879200
62.155896388
62.155907525
62.155921113
62.156003300
62.156004925
62.156007012
62.156020463
62.156036675
62.156038200
62.156070963
62.156078900
62.156115013
62.156123825
62.156184487
62.156189187
62.156189925
62.156223775
62.156322375
62.156367225
62.156456588
62.156474737
62.156516925
62.156518988
62.156535488
62.156569138
62.156569512
62.156689700
62.156713862
62.156727563
62.156729025
62.156797550
62.156827775
62.156842463
62.156996263
62.157017950
62.157108212
62.157191675
62.157198313
62.157292525
62.157317638
62.157328050
62.157413963
62.157419700
62.157487175
62.157501137
62.157542475
62.157597663
62.157611612
62.157692150
62.157711450
62.157739963
62.157741750
62.157745762
62.157766125
62.157793775
62.157799850
62.157873575
62.157890975
62.157897863
62.157907350
62.157937062
62.157966725
62.158017850
62.158038987
62.158041862
62.158081425
62.158112300
62.158137300
62.158166475
62.158181375
62.158260600
62.158262437
62.158356425
62.158358763
62.158365938
62.158388300
62.158415600
62.158445663
62.158453975
62.158486050
62.158519750
62.158523250
62.158526188
62.158526475
62.158541775
62.158552475
62.158563225
62.158595625
62.158612138
62.158614613
62.158628513
62.158659575
62.158695025
62.158720112
62.158818113
62.158849350
62.158997150
62.159000687
62.159017938
62.159020338
62.159038913
62.159046762
62.159064575
62.159092675
62.159093025
62.159138138
62.159177462
62.159193688
62.159216587
62.159244475
62.159261375
62.159325800
62.159369562
62.159435350
62.159458863
62.159482563
62.159519112
62.159521238
62.159540125
62.159612750
62.159625175
62.159641625
62.159657188
62.159692175
62.159749138
62.159755550
62.159840000
62.159853925
62.159861562
62.159862713
62.159871175
62.159875300
62.159992538
62.160011338
62.160016525
62.160026763
62.160031800
62.160078562
62.160083400
62.160096725
62.160171550
62.160173212
62.160270762
62.160322487
62.160323775
62.160328937
62.160375375
62.160391000
62.160462237
62.160467113
62.160467900
62.160511525
62.160564912
62.160567863
62.160596113
62.160641363
62.160669687
62.160670950
62.160733212
62.160757475
62.160873487
62.160908925
62.160919812
62.160922812
62.160941063
62.160962463
62.160985088
62.160989275
62.161016125
62.161054112
62.161091225
62.161099550
62.161131675
62.161176100
62.161177438
62.161183687
62.161201300
62.161201388
62.161244262
62.161244537
62.161248575
62.161328162
62.161337500
62.161362525
62.161409400
62.161424875
62.161445663
62.161456837
62.161469100
62.161487812
62.161487975
62.161499138
62.161502550
62.161551275
62.161554112
62.161567713
62.161694525
62.161699425
62.161771663
62.161838675
62.161840688
62.161847800
62.161889387
62.161937587
62.161949087
62.161962425
62.161968112
62.162019550
62.162057713
62.162067075
62.162075400
62.162092825
62.162113400
62.162117875
62.162157962
62.162162712
62.162165188
62.162186000
62.162220600
62.162236888
62.162254950
62.162325487
62.162338575
62.162387200
62.162413075
62.162451425
62.162470238
62.162473250
62.162481200
62.162517175
62.162521700
62.162626762
62.162670363
62.162721300
62.162721600
62.162765000
62.162885625
62.162915950
62.162968013
62.163014963
62.163025675
62.163041000
62.163047125
62.163071663
62.163180412
62.163184438
62.163312412
62.163331337
62.163350625
62.163394262
62.163406975
62.163465325
62.163543025
62.163634237
62.163657063
62.163689850
62.163739875
62.163779775
62.163782000
62.163782613
62.163800237
62.163822313
62.163841050
62.163844050
62.163867225
62.163877587
62.163884887
62.163886600
62.163891975
62.163950575
62.163964337
62.164042950
62.164092962
62.164095400
62.164099337
62.164123663
62.164128037
62.164130500
62.164138250
62.164141087
62.164145363
62.164157538
62.164170287
62.164224412
62.164224887
62.164256050
62.164332988
62.164354650
62.164362938
62.164513575
62.164523938
62.164553325
62.164573875
62.164593612
62.164622075
62.164704700
62.164733925
62.164745350
62.164746150
62.164748137
62.164801850
62.164819988
62.164823000
62.164840525
62.164890850
62.164972550
62.164973088
62.164985900
62.165064750
62.165156862
62.165227438
62.165267413
62.165289763
62.165303063
62.165397525
62.165401987
62.165420412
62.165427650
62.165454762
62.165460950
62.165467950
62.165472125
62.165476050
62.165489575
62.165567025
62.165570100
62.165579763
62.165603900
62.165635525
62.165711350
62.165718762
62.165743775
62.165832288
62.165840162
62.165879475
62.165887938
62.165896725
62.165936213
62.165942875
62.165957437
62.165978188
62.166154238
62.166154875
62.166172712
62.166178800
62.166199287
62.166201812
62.166208987
62.166210662
62.166211475
62.166279788
62.166335775
62.166360675
62.166404863
62.166436137
62.166453213
62.166479025
62.166496450
62.166537738
62.166552438
62.166575900
62.166602625
62.166612212
62.166649700
62.166657837
62.166659262
62.166896250
62.166900437
62.166905838
62.166912975
62.166919800
62.166967787
62.166998450
62.167008338
62.167014038
62.167133900
62.167144025
62.167193425
62.167203988
62.167205338
62.167213400
62.167262888
62.167276437
62.167305250
62.167315837
62.167326737
62.167331137
62.167373350
62.167415437
62.167421363
62.167434312
62.167442612
62.167469737
62.167483825
62.167604488
62.167610713
62.167668437
62.167691525
62.167696550
62.167712575
62.167802250
62.167837263
62.167845988
62.167848562
62.167894200
62.167896588
62.167899425
62.167939350
62.167957812
62.168028125
62.168079388
62.168085875
62.168105900
62.168117200
62.168124825
62.168169850
62.168186138
62.168258663
62.168264525
62.168370938
62.168371025
62.168399362
62.168418413
62.168479625
62.168482450
62.168531337
62.168541688
62.168588988
62.168624050
62.168624737
62.168637875
62.168664025
62.168672525
62.168688000
62.168703750
62.168743588
62.168847613
62.168848137
62.168881450
62.168903775
62.168904325
62.168912775
62.168926625
62.168930512
62.168994525
62.169005738
62.169023137
62.169024525
62.169050513
62.169088663
62.169149525
62.169198462
62.169215050
62.169217250
62.169219463
62.169250488
62.169256813
62.169392725
62.169397825
62.169399725
62.169427875
62.169451175
62.169491912
62.169539738
62.169564225
62.169608987
62.169621812
62.169622250
62.169674138
62.169677850
62.169736187
62.169755112
62.169834687
62.169951463
62.170080050
62.170122300
62.170126663
62.170152150
62.170174675
62.170183825
62.170220425
62.170235525
62.170293600
62.170303113
62.170379287
62.170423300
62.170435875
62.170436888
62.170451000
62.170468937
62.170509137
62.170537237
62.170539187
62.170567250
62.170573675
62.170590300
62.170590488
62.170606175
62.170619737
62.170619962
62.170621787
62.170621900
62.170647737
62.170682650
62.170687663
62.170688800
62.170707700
62.170712250
62.170719300
62.170833775
62.170835037
62.170839288
62.170906075
62.170926712
62.170933975
62.170959400
62.171047663
62.171057537
62.171062638
62.171083575
62.171122175
62.171128925
62.171180575
62.171187362
62.171189138
62.171210462
62.171216875
62.171235125
62.171239513
62.171250275
62.171255475
62.171274762
62.171297575
62.171354738
62.171361688
62.171402087
62.171421475
62.171453888
62.171534800
62.171549787
62.171560312
62.171593950
62.171679813
62.171710775
62.171762513
62.171772850
62.171773775
62.171812938
62.171846400
62.171927612
62.171983787
62.171995612
62.171997775
62.172019412
62.172021562
62.172027187
62.172051625
62.172094175
62.172099200
62.172119525
62.172149750
62.172158225
62.172185350
62.172189612
62.172192788
62.172193212
62.172198900
62.172231487
62.172234525
62.172335612
62.172337087
62.172372325
62.172394713
62.172443462
62.172479100
62.172482450
62.172557825
62.172562300
62.172604963
62.172617825
62.172620550
62.172653825
62.172659725
62.172714738
62.172765412
62.172824812
62.172827037
62.172908687
62.173042050
62.173138538
62.173169350
62.173169550
62.173221187
62.173337737
62.173456175
62.173493575
62.173509063
62.173519975
62.173532513
62.173545600
62.173594100
62.173596588
62.173640113
62.173647450
62.173659487
62.173809600
62.173869900
62.173931413
62.173956813
62.173992475
62.174040075
62.174058462
62.174132712
62.174134987
62.174161287
62.174172013
62.174203762
62.174203850
62.174205300
62.174238625
62.174355225
62.174441375
62.174456662
62.174532525
62.174533487
62.174626175
62.174640762
62.174667125
62.174719100
62.174731337
62.174738050
62.174770675
62.174771250
62.174781862
62.174787038
62.174790638
62.174806000
62.174808887
62.174838763
62.174870675
62.174900300
62.174918400
62.174951513
62.174963650
62.174983637
62.175070275
62.175124575
62.175146113
62.175195788
62.175249925
62.175256912
62.175293025
62.175304150
62.175307775
62.175307862
62.175344075
62.175371263
62.175405000
62.175461450
62.175475875
62.175484925
62.175500888
62.175521037
62.175521125
62.175531950
62.175541350
62.175552913
62.175562900
62.175645913
62.175687313
62.175703875
62.175722125
62.175732113
62.175759687
62.175803250
62.175827437
62.175828438
62.175865775
62.175874775
62.175928275
62.175985700
62.176036762
62.176046525
62.176066500
62.176125650
62.176191600
62.176207238
62.176239625
62.176250625
62.176276950
62.176363913
62.176455012
62.176460713
62.176507313
62.176610113
62.176630237
62.176631437
62.176748287
62.176905625
62.176932437
62.176949600
62.177012550
62.177046925
62.177047262
62.177055788
62.177087437
62.177098163
62.177117300
62.177163575
62.177243438
62.177319088
62.177324350
62.177327963
62.177358762
62.177387887
62.177482213
62.177558238
62.177575225
62.177590213
62.177618725
62.177714000
62.177773112
62.177810725
62.177899412
62.177904312
62.177909500
62.177940825
62.177957500
62.177963537
62.177980000
62.178050613
62.178064400
62.178070762
62.178082675
62.178108600
62.178159375
62.178159450
62.178159562
62.178159837
62.178162038
62.178164375
62.178171575
62.178212350
62.178228825
62.178251837
62.178269800
62.178315375
62.178346450
62.178375188
62.178378875
62.178401388
62.178408262
62.178495500
62.178506762
62.178520000
62.178523225
62.178528925
62.178537637
62.178545675
62.178582775
62.178606100
62.178614800
62.178663450
62.178687213
62.178691850
62.178737113
62.178737250
62.178774938
62.178783712
62.178785000
62.178844938
62.178916587
62.179123688
62.179138650
62.179252488
62.179297537
62.179301962
62.179322600
62.179378475
62.179396025
62.179409650
62.179444188
62.179452838
62.179560763
62.179591913
62.179603450
62.179642888
62.179723550
62.179731938
62.179752450
62.179828962
62.179915975
62.179920037
62.179926350
62.179939938
62.179946638
62.179946763
62.179974500
62.179996750
62.180002612
62.180026412
62.180049588
62.180078400
62.180086475
62.180094900
62.180119575
62.180129562
62.180141450
62.180157250
62.180195062
62.180221162
62.180231000
62.180231425
62.180236513
62.180278175
62.180335000
62.180364300
62.180365163
62.180377488
62.180378975
62.180395313
62.180401713
62.180437062
62.180437325
62.180476350
62.180476437
62.180476513
62.180511362
62.180530250
62.180551788
62.180582163
62.180600200
62.180643788
62.180643962
62.180682075
62.180684113
62.180684337
62.180687787
62.180695138
62.180726675
62.180729850
62.180749425
62.180786325
62.180786412
62.180786950
62.180840737
62.180976200
62.181042637
62.181068713
62.181115613
62.181183350
62.181245375
62.181327875
62.181336163
62.181346850
62.181359337
62.181379363
62.181394062
62.181411625
62.181464912
62.181477863
62.181538200
62.181544050
62.181602938
62.181644400
62.181646275
62.181771375
62.181828225
62.181835738
62.181842325
62.181898987
62.181922375
62.181980512
62.181995288
62.182061050
62.182091975
62.182099562
62.182102050
62.182130063
62.182239150
62.182268063
62.182292537
62.182300200
62.182338275
62.182380200
62.182463925
62.182555237
62.182559625
62.182592125
62.182593838
62.182593963
62.182668350
62.182695450
62.182705750
62.182723875
62.182745100
62.182766712
62.182767375
62.182769300
62.182816413
62.182819063
62.182833313
62.182916263
62.182929763
62.182929850
62.182932513
62.182948438
62.182971663
62.183001775
62.183026613
62.183033712
62.183051062
62.183120837
62.183196625
62.183201563
62.183203337
62.183204737
62.183265488
62.183303925
62.183330275
62.183361350
62.183459138
62.183462800
62.183473650
62.183555500
62.183567175
62.183607638
62.183622312
62.183632188
62.183651187
62.183670437
62.183672687
62.183685788
62.183773563
62.183802975
62.183861925
62.183899762
62.183948362
62.183983688
62.183984475
62.184050100
62.184088875
62.184111612
62.184131738
62.184267412
62.184275888
62.184327050
62.184396600
62.184400075
62.184453537
62.184517462
62.184645262
62.184703875
62.184797663
62.184810975
62.184840388
62.184897025
62.184899300
62.184927450
62.184944237
62.184997563
62.184999400
62.185120100
62.185206450
62.185333687
62.185391800
62.185427387
62.185433487
62.185464362
62.185471125
62.185471238
62.185534088
62.185542475
62.185687425
62.185723637
62.185733238
62.185737400
62.185769288
62.185784650
62.185796350
62.185800675
62.185809287
62.185835987
62.185851100
62.185906450
62.186005100
62.186012738
62.186039087
62.186044712
62.186065975
62.186102437
62.186111762
62.186113325
62.186123487
62.186124000
62.186126100
62.186143450
62.186160400
62.186168825
62.186185400
62.186212500
62.186227837
62.186258175
62.186285187
62.186304400
62.186310500
62.186316200
62.186329413
62.186356800
62.186415737
62.186485625
62.186493650
62.186502987
62.186503137
62.186503425
62.186534575
62.186568663
62.186581938
62.186593700
62.186618200
62.186633475
62.186634100
62.186674425
62.186712863
62.186714913
62.186797000
62.186876463
62.186887350
62.186923237
62.186923325
62.186923413
62.186923850
62.186989838
62.186997925
62.187082762
62.187176313
62.187248737
62.187285088
62.187315050
62.187329200
62.187359525
62.187419800
62.187439537
62.187457137
62.187508788
62.187523950
62.187542112
62.187581112
62.187701113
62.187738162
62.187766237
62.187893538
62.187924425
62.187965213
62.187969163
62.187988287
62.188099050
62.188176600
62.188249988
62.188250213
62.188252425
62.188276925
62.188335100
62.188337900
62.188341913
62.188389337
62.188395163
62.188411500
62.188426238
62.188446500
62.188470763
62.188498550
62.188516138
62.188558712
62.188560137
62.188570062
62.188597362
62.188601600
62.188605150
62.188699700
62.188707575
62.188738362
62.188755488
62.188853400
62.188868575
62.188902463
62.188930875
62.188932937
62.188933388
62.188939275
62.188964363
62.189043025
62.189084362
62.189104638
62.189138613
62.189201275
62.189202438
62.189266875
62.189306237
62.189316800
62.189333550
62.189353262
62.189381875
62.189410338
62.189432137
62.189458350
62.189532225
62.189534300
62.189541350
62.189581100
62.189591950
62.189616837
62.189663112
62.189679300
62.189679388
62.189687738
62.189698050
62.189772813
62.189791513
62.189791638
62.189794062
62.189803550
62.189806913
62.189836175
62.189955738
62.189959050
62.189973163
62.189983550
62.189985237
62.190058875
62.190064163
62.190068088
62.190238400
62.190281812
62.190356300
62.190371500
62.190387775
62.190469600
62.190470262
62.190493725
62.190499425
62.190506025
62.190512013
62.190536137
62.190543412
62.190579163
62.190585187
62.190679725
62.190748013
62.190821475
62.190836037
62.190972000
62.190981738
62.190982875
62.190985400
62.190987763
62.191009875
62.191030512
62.191068375
62.191137675
62.191176875
62.191189850
62.191225612
62.191276475
62.191289150
62.191320813
62.191375538
62.191425837
62.191444162
62.191460425
62.191476575
62.191503225
62.191505238
62.191509725
62.191512075
62.191512813
62.191534612
62.191632300
62.191668538
62.191674238
62.191675075
62.191692725
62.191705337
62.191713562
62.191717900
62.191753863
62.191763188
62.191818813
62.191838850
62.191857625
62.191858550
62.191869563
62.191874925
62.191903075
62.191946250
62.191948563
62.192008063
62.192052887
62.192090725
62.192108325
62.192199163
62.192211187
62.192233350
62.192239712
62.192257775
62.192272650
62.192280350
62.192296488
62.192296625
62.192318013
62.192362088
62.192447888
62.192478562
62.192494588
62.192499213
62.192499700
62.192519262
62.192534788
62.192588738
62.192589325
62.192612525
62.192640062
62.192643262
62.192657300
62.192693938
62.192748650
62.192806050
62.192828637
62.192889913
62.192894538
62.192964412
62.193007850
62.193020488
62.193027587
62.193038425
62.193083812
62.193111725
62.193137587
62.193183650
62.193223338
62.193357100
62.193412650
62.193463150
62.193576638
62.193630162
62.193635425
62.193683687
62.193719663
62.193725800
62.193755463
62.193757050
62.193764563
62.193776575
62.193787437
62.193798350
62.193811425
62.193822938
62.193842275
62.193859213
62.193869337
62.193910688
62.193922237
62.193922388
62.194005612
62.194014788
62.194031175
62.194042950
62.194082038
62.194135463
62.194179500
62.194179600
62.194208550
62.194208637
62.194210725
62.194227887
62.194233438
62.194269363
62.194271650
62.194308475
62.194426237
62.194426325
62.194432062
62.194462563
62.194499600
62.194526412
62.194573725
62.194662487
62.194679413
62.194680175
62.194692400
62.194715000
62.194751650
62.194769150
62.194775587
62.194775725
62.194821113
62.194836188
62.194836275
62.194837112
62.194890700
62.194929675
62.194938525
62.194941538
62.195008737
62.195027475
62.195101000
62.195121075
62.195167550
62.195232550
62.195254225
62.195262650
62.195263225
62.195274275
62.195281063
62.195282650
62.195292675
62.195300563
62.195354812
62.195375675
62.195382950
62.195384475
62.195384575
62.195421100
62.195427675
62.195471250
62.195473775
62.195525012
62.195545650
62.195560888
62.195561150
62.195570412
62.195641737
62.195706625
62.195720675
62.195727125
62.195732875
62.195771875
62.195782275
62.195899588
62.195902238
62.195915375
62.195941138
62.195970663
62.196002888
62.196015413
62.196026113
62.196032037
62.196050488
62.196198462
62.196207112
62.196221687
62.196228263
62.196235325
62.196239850
62.196243150
62.196249550
62.196254200
62.196273963
62.196285725
62.196290037
62.196303513
62.196331237
62.196340375
62.196346175
62.196346500
62.196402575
62.196413450
62.196414550
62.196425488
62.196432050
62.196446737
62.196462850
62.196469513
62.196476975
62.196480962
62.196497575
62.196519775
62.196531388
62.196533462
62.196534363
62.196545437
62.196627750
62.196636600
62.196664988
62.196687775
62.196746512
62.196777838
62.196790538
62.196793212
62.196795450
62.196816363
62.196816437
62.196914375
62.196938987
62.197010550
62.197159638
62.197359500
62.197408663
62.197415075
62.197504362
62.197516138
62.197537600
62.197624162
62.197624250
62.197652775
62.197653050
62.197664538
62.197670663
62.197687500
62.197712612
62.197726813
62.197739875
62.197800850
62.197817575
62.197828575
62.197834312
62.197860875
62.197869688
62.197884088
62.197886463
62.197946837
62.197954600
62.198026588
62.198027237
62.198083300
62.198089800
62.198093062
62.198157400
62.198204287
62.198210837
62.198251937
62.198299212
62.198324388
62.198346937
62.198348625
62.198348712
62.198396150
62.198454762
62.198507275
62.198512112
62.198518825
62.198533838
62.198645800
62.198654225
62.198662900
62.198699075
62.198734775
62.198735087
62.198782562
62.198800475
62.198803375
62.198858500
62.198859625
62.198884650
62.198889163
62.198944963
62.198976475
62.199003162
62.199015438
62.199015925
62.199025562
62.199054588
62.199083950
62.199088962
62.199098763
62.199107975
62.199117538
62.199120513
62.199152000
62.199155450
62.199191950
62.199197463
62.199201400
62.199206975
62.199212425
62.199251813
62.199266763
62.199286300
62.199288600
62.199344575
62.199360263
62.199375075
62.199418000
62.199420225
62.199420375
62.199461912
62.199462525
62.199509662
62.199526300
62.199537575
62.199543412
62.199548425
62.199549975
62.199563688
62.199583412
62.199599575
62.199611662
62.199624437
62.199637512
62.199639575
62.199684375
62.199685462
62.199704788
62.199711350
62.199719088
62.199813325
62.199849212
62.199852100
62.199859075
62.199863763
62.199869587
62.199884938
62.199907800
62.199990163
62.199999238
62.200026638
62.200048975
62.200052937
62.200102200
62.200147462
62.200162887
62.200208950
62.200212300
62.200224113
62.200240962
62.200277562
62.200280550
62.200315325
62.200354125
62.200355550
62.200357463
62.200365662
62.200396600
62.200401812
62.200421325
62.200427100
62.200484475
62.200489400
62.200531187
62.200552800
62.200564237
62.200572800
62.200573725
62.200585612
62.200616750
62.200641563
62.200644213
62.200648200
62.200722875
62.200723100
62.200728000
62.200729600
62.200768450
62.200784825
62.200818588
62.200852887
62.200855987
62.200924775
62.200968050
62.200973363
62.200988987
62.201003100
62.201028562
62.201075112
62.201100537
62.201134950
62.201166625
62.201243062
62.201264262
62.201270350
62.201304025
62.201328387
62.201345275
62.201366950
62.201375575
62.201433962
62.201435262
62.201449675
62.201485613
62.201486063
62.201492200
62.201496325
62.201517862
62.201524763
62.201524925
62.201584262
62.201595675
62.201597750
62.201599988
62.201611337
62.201631675
62.201664962
62.201674313
62.201695125
62.201697925
62.201711313
62.201715325
62.201741238
62.201789325
62.201822638
62.201826612
62.201832712
62.201842700
62.201852675
62.201879925
62.201926850
62.201929050
62.201959587
62.202016000
62.202031938
62.202042525
62.202078150
62.202086225
62.202123988
62.202125837
62.202212987
62.202226800
62.202244600
62.202254925
62.202272975
62.202275662
62.202276113
62.202284513
62.202301312
62.202314063
62.202330412
62.202333487
62.202360300
62.202371312
62.202423387
62.202434375
62.202453463
62.202466475
62.202469112
62.202521813
62.202537525
62.202551513
62.202611900
62.202636575
62.202673213
62.202701025
62.202748925
62.202769025
62.202769125
62.202776462
62.202834463
62.202834650
62.202853013
62.202856813
62.202857388
62.202860788
62.202867512
62.202879625
62.202897138
62.202951613
62.202961538
62.202992225
62.203000450
62.203028225
62.203060925
62.203091425
62.203121538
62.203133888
62.203180588
62.203182613
62.203194500
62.203294562
62.203302663
62.203305763
62.203322288
62.203344712
62.203382412
62.203388125
62.203414200
62.203434775
62.203444037
62.203445462
62.203452350
62.203454725
62.203456775
62.203477450
62.203480200
62.203492625
62.203537563
62.203560750
62.203572675
62.203641250
62.203778550
62.203787050
62.203792513
62.203836512
62.203874863
62.203876962
62.203892737
62.203933763
62.203936825
62.204058538
62.204070175
62.204070825
62.204087225
62.204092063
62.204132888
62.204187525
62.204267700
62.204273250
62.204273350
62.204275188
62.204280625
62.204313925
62.204327875
62.204334563
62.204343563
62.204365050
62.204390438
62.204391788
62.204400125
62.204418400
62.204432950
62.204473050
62.204493700
62.204508100
62.204509300
62.204526212
62.204538150
62.204545112
62.204583437
62.204681175
62.204701337
62.204898950
62.204935425
62.204983075
62.204988750
62.205020688
62.205045037
62.205046938
62.205071975
62.205085963
62.205113563
62.205121850
62.205130450
62.205160500
62.205163500
62.205167250
62.205169312
62.205170500
62.205170587
62.205181463
62.205218700
62.205229587
62.205234412
62.205242687
62.205262613
62.205267263
62.205271862
62.205301113
62.205338225
62.205346150
62.205361188
62.205371200
62.205439113
62.205452587
62.205456613
62.205494050
62.205495725
62.205501775
62.205520413
62.205535525
62.205561362
62.205573075
62.205593200
62.205699737
62.205716213
62.205815087
62.205849250
62.205912787
62.205926062
62.205935287
62.205939212
62.205958250
62.205965163
62.206036800
62.206040400
62.206047138
62.206076075
62.206117437
62.206130725
62.206174313
62.206177137
62.206185787
62.206211500
62.206253262
62.206255588
62.206351637
62.206363800
62.206396800
62.206437525
62.206466187
62.206474687
62.206487175
62.206490663
62.206498925
62.206503463
62.206507413
62.206508763
62.206553238
62.206564725
62.206619862
62.206658613
62.206659737
62.206671375
62.206679513
62.206717463
62.206731912
62.206746637
62.206798562
62.206803150
62.206829187
62.206861375
62.206871800
62.206876100
62.206882013
62.206895588
62.206908687
62.206944263
62.206956500
62.206972925
62.206976813
62.206999025
62.207030088
62.207035875
62.207040787
62.207087288
62.207090988
62.207123300
62.207126700
62.207165987
62.207227675
62.207244888
62.207249713
62.207255600
62.207278137
62.207278625
62.207290750
62.207344263
62.207379938
62.207385563
62.207426263
62.207427938
62.207459000
62.207531400
62.207551862
62.207604788
62.207633988
62.207656963
62.207665850
62.207669837
62.207674262
62.207675538
62.207699987
62.207700962
62.207705525
62.207708987
62.207712663
62.207760687
62.207820275
62.207833850
62.207841350
62.207874625
62.207900188
62.207915963
62.207961762
62.207974112
62.207989150
62.207993563
62.207994838
62.208015313
62.208053838
62.208055800
62.208059925
62.208073275
62.208104263
62.208113175
62.208153688
62.208160550
62.208193612
62.208193712
62.208218612
62.208219388
62.208242750
62.208274625
62.208277112
62.208299788
62.208314350
62.208314563
62.208344025
62.208349863
62.208360575
62.208368000
62.208407200
62.208411725
62.208427500
62.208444937
62.208446387
62.208452487
62.208500650
62.208505150
62.208551500
62.208567700
62.208575938
62.208634262
62.208644800
62.208657262
62.208694237
62.208704100
62.208706800
62.208724750
62.208725438
62.208758262
62.208776812
62.208792425
62.208801237
62.208826063
62.208860188
62.208904012
62.208906613
62.208906912
62.208907600
62.208918313
62.208933650
62.208934312
62.208958888
62.208997012
62.208998538
62.209007537
62.209011225
62.209024888
62.209036938
62.209039838
62.209041650
62.209089700
62.209142513
62.209158538
62.209158813
62.209191350
62.209201038
62.209212212
62.209215212
62.209271137
62.209303863
62.209333712
62.209344475
62.209360887
62.209391225
62.209413400
62.209426063
62.209428050
62.209437150
62.209451687
62.209451962
62.209464012
62.209522462
62.209536150
62.209552800
62.209584850
62.209600163
62.209648163
62.209670100
62.209677675
62.209685350
62.209716075
62.209726350
62.209764925
62.209790388
62.209797663
62.209852050
62.209852488
62.209871600
62.209875500
62.209915063
62.209937975
62.209955988
62.209976062
62.210047387
62.210065587
62.210105838
62.210127712
62.210150113
62.210171112
62.210171525
62.210209437
62.210210425
62.210215162
62.210233112
62.210251025
62.210277375
62.210279450
62.210283137
62.210287337
62.210287550
62.210307000
62.210331725
62.210337962
62.210366375
62.210377288
62.210386450
62.210392488
62.210440463
62.210503500
62.210509000
62.210521562
62.210666975
62.210668637
62.210675025
62.210690437
62.210694000
62.210702338
62.210718462
62.210730250
62.210732662
62.210779500
62.210799700
62.210815600
62.210867425
62.210875337
62.210890263
62.210915562
62.210944250
62.210951275
62.210984612
62.211006887
62.211008337
62.211040475
62.211088100
62.211104475
62.211111637
62.211152412
62.211178900
62.211184325
62.211190688
62.211193687
62.211238925
62.211264488
62.211287087
62.211294137
62.211314087
62.211349525
62.211357787
62.211367938
62.211368075
62.211403050
62.211420012
62.211423088
62.211445912
62.211448600
62.211460625
62.211480525
62.211511625
62.211542163
62.211579462
62.211603113
62.211608312
62.211614475
62.211642113
62.211694863
62.211727913
62.211741862
62.211758675
62.211763162
62.211776875
62.211802762
62.211812862
62.211826563
62.211833762
62.211861138
62.211861275
62.211883638
62.211890363
62.211927063
62.211943875
62.211945087
62.211971700
62.211991713
62.212017588
62.212035250
62.212066200
62.212068625
62.212082475
62.212122362
62.212152500
62.212161063
62.212162887
62.212175937
62.212200338
62.212210937
62.212220012
62.212221363
62.212237563
62.212305275
62.212311163
62.212327900
62.212331613
62.212357363
62.212377537
62.212386925
62.212448150
62.212455087
62.212507475
62.212526950
62.212538650
62.212673500
62.212759225
62.212760063
62.212778937
62.212783525
62.212814000
62.212838175
62.212862288
62.212866250
62.212874863
62.212895425
62.212899475
62.212905462
62.212905875
62.212970762
62.212983562
62.212983687
62.212987338
62.213040525
62.213053962
62.213055475
62.213057437
62.213065488
62.213068163
62.213079300
62.213090475
62.213090562
62.213125200
62.213129775
62.213134537
62.213184375
62.213215838
62.213251975
62.213255262
62.213273750
62.213317913
62.213393287
62.213398225
62.213401588
62.213416387
62.213475075
62.213481937
62.213487450
62.213576412
62.213578187
62.213581563
62.213593650
62.213617400
62.213628388
62.213632987
62.213664700
62.213691512
62.213708350
62.213714175
62.213725500
62.213743925
62.213760738
62.213788975
62.213792525
62.213799150
62.213801500
62.213806425
62.213837863
62.213844550
62.213885675
62.213927975
62.213945888
62.213997750
62.214027237
62.214039013
62.214043350
62.214058212
62.214152212
62.214156487
62.214160550
62.214170938
62.214185500
62.214225062
62.214247112
62.214285500
62.214292750
62.214302400
62.214323675
62.214415612
62.214470687
62.214502675
62.214543738
62.214567987
62.214569338
62.214571087
62.214576087
62.214583625
62.214586512
62.214587163
62.214603338
62.214618525
62.214619350
62.214627775
62.214632625
62.214683712
62.214687213
62.214714025
62.214714413
62.214731863
62.214732562
62.214742012
62.214751675
62.214797913
62.214837075
62.214862788
62.214867975
62.214873637
62.214932987
62.214981663
62.214981763
62.214993750
62.214994137
62.214996800
62.215008075
62.215013475
62.215041887
62.215062387
62.215090500
62.215116438
62.215155275
62.215174662
62.215179187
62.215181812
62.215188475
62.215244187
62.215251612
62.215254638
62.215258513
62.215288562
62.215301612
62.215317363
62.215320375
62.215321237
62.215330750
62.215333700
62.215345225
62.215374175
62.215391938
62.215426425
62.215441150
62.215449488
62.215458813
62.215504063
62.215511825
62.215528100
62.215531075
62.215538788
62.215558675
62.215559025
62.215584775
62.215585987
62.215620975
62.215624437
62.215630700
62.215634663
62.215659712
62.215669350
62.215673338
62.215686412
62.215698663
62.215700375
62.215702875
62.215768975
62.215795625
62.215805063
62.215807725
62.215808837
62.215814100
62.215819000
62.215871100
62.215875438
62.215886225
62.215914062
62.215914987
62.215924638
62.215934137
62.215951525
62.215954563
62.215974400
62.215977700
62.215999537
62.216015412
62.216024400
62.216063825
62.216108875
62.216136425
62.216157538
62.216165825
62.216171512
62.216196250
62.216231138
62.216262937
62.216266213
62.216274562
62.216328012
62.216349225
62.216394525
62.216409350
62.216411300
62.216412838
62.216416100
62.216452225
62.216485575
62.216510375
62.216524625
62.216549325
62.216612450
62.216616612
62.216637113
62.216652300
62.216700000
62.216719662
62.216724488
62.216755525
62.216756300
62.216777850
62.216778512
62.216779475
62.216779563
62.216789087
62.216819025
62.216844900
62.216871162
62.216871700
62.216872025
62.216888025
62.216905300
62.216922650
62.216933563
62.216956938
62.216957763
62.216957850
62.216959663
62.216968050
62.217008075
62.217008413
62.217012938
62.217015225
62.217022800
62.217024737
62.217052375
62.217052475
62.217084513
62.217085987
62.217123525
62.217151837
62.217165700
62.217211475
62.217217938
62.217222425
62.217223950
62.217237813
62.217252712
62.217267613
62.217269425
62.217270000
62.217271550
62.217272925
62.217297300
62.217333012
62.217376687
62.217393737
62.217404475
62.217404675
62.217430212
62.217441950
62.217461462
62.217473000
62.217479737
62.217484388
62.217491987
62.217495662
62.217504037
62.217509163
62.217510825
62.217511250
62.217513387
62.217540000
62.217558887
62.217572225
62.217575588
62.217600200
62.217652063
62.217653463
62.217681475
62.217681912
62.217698113
62.217712638
62.217735662
62.217736362
62.217744588
62.217768638
62.217800813
62.217805863
62.217806075
62.217806962
62.217842600
62.217899362
62.217911663
62.217924362
62.217927975
62.217937200
62.217957662
62.217965125
62.217970513
62.217972612
62.217979363
62.217991000
62.218021475
62.218072212
62.218076387
62.218078725
62.218106500
62.218173750
62.218226150
62.218239425
62.218245175
62.218331988
62.218352300
62.218362325
62.218372850
62.218392325
62.218400063
62.218449525
62.218464125
62.218491625
62.218499850
62.218502175
62.218509887
62.218510937
62.218516875
62.218568850
62.218590713
62.218590800
62.218591938
62.218592200
62.218592300
62.218592413
62.218618263
62.218660250
62.218689588
62.218698463
62.218715550
62.218716988
62.218717887
62.218718637
62.218740563
62.218771650
62.218788900
62.218790212
62.218801963
62.218824862
62.218830612
62.218838375
62.218855338
62.218859600
62.218914375
62.218923250
62.218931325
62.218934412
62.218974162
62.219020912
62.219052537
62.219105450
62.219115688
62.219151788
62.219196113
62.219227175
62.219227788
62.219247525
62.219274613
62.219307825
62.219311787
62.219335587
62.219351862
62.219377962
62.219397087
62.219403212
62.219404025
62.219415338
62.219430188
62.219461962
62.219499800
62.219522787
62.219537175
62.219547075
62.219549712
62.219549850
62.219550125
62.219556737
62.219563888
62.219571112
62.219581400
62.219621150
62.219658913
62.219672625
62.219697250
62.219699825
62.219701738
62.219721812
62.219725700
62.219742537
62.219742800
62.219743337
62.219753037
62.219753387
62.219773075
62.219832675
62.219838175
62.219877825
62.219879838
62.219882062
62.219920137
62.219932337
62.219948250
62.219948650
62.219979638
62.219998238
62.220016650
62.220028800
62.220048813
62.220048900
62.220103788
62.220112288
62.220113000
62.220114700
62.220129187
62.220134288
62.220142025
62.220200187
62.220203813
62.220205725
62.220216000
62.220217900
62.220242925
62.220271925
62.220278962
62.220300288
62.220309388
62.220311563
62.220311925
62.220324400
62.220344037
62.220361037
62.220362850
62.220381850
62.220382450
62.220389725
62.220406925
62.220434950
62.220442562
62.220453263
62.220462862
62.220470662
62.220494575
62.220594575
62.220609612
62.220672475
62.220690300
62.220692100
62.220707925
62.220717325
62.220727612
62.220742288
62.220787225
62.220808963
62.220837525
62.220866738
62.220866837
62.220876913
62.220911388
62.220928362
62.220960725
62.220966987
62.220984112
62.221008225
62.221033713
62.221041337
62.221043262
62.221043525
62.221052500
62.221093137
62.221099737
62.221117787
62.221125200
62.221141750
62.221148912
62.221162075
62.221177213
62.221204863
62.221205088
62.221235538
62.221240400
62.221241488
62.221301188
62.221302612
62.221318600
62.221326575
62.221326662
62.221353138
62.221360963
62.221371400
62.221390500
62.221402550
62.221419387
62.221436563
62.221465612
62.221485962
62.221513812
62.221554637
62.221612300
62.221616225
62.221643663
62.221650275
62.221658912
62.221668487
62.221690213
62.221698487
62.221753300
62.221768050
62.221785350
62.221789063
62.221844187
62.221851275
62.221854763
62.221856500
62.221874738
62.221907825
62.221917000
62.221925300
62.221933838
62.221935850
62.221981325
62.222045725
62.222064500
62.222079775
62.222088638
62.222140387
62.222172175
62.222184125
62.222234038
62.222247538
62.222303663
62.222316863
62.222338462
62.222361388
62.222381725
62.222383763
62.222441000
62.222466012
62.222470038
62.222543163
62.222560212
62.222595250
62.222598738
62.222608325
62.222636650
62.222640588
62.222640775
62.222643375
62.222659538
62.222685575
62.222687513
62.222712462
62.222741450
62.222775500
62.222780013
62.222785538
62.222896500
62.222904475
62.222957788
62.222958525
62.223002275
62.223013212
62.223021612
62.223081063
62.223121200
62.223149700
62.223187512
62.223256175
62.223263438
62.223297788
62.223298112
62.223310662
62.223312650
62.223326800
62.223333612
62.223333762
62.223342837
62.223382462
62.223410100
62.223419963
62.223482900
62.223519788
62.223526687
62.223614875
62.223634262
62.223636337
62.223651113
62.223702325
62.223702512
62.223704400
62.223710238
62.223719175
62.223794200
62.223803600
62.223803688
62.223889275
62.223926713
62.223927150
62.223931100
62.223936725
62.224060225
62.224095800
62.224107213
62.224171562
62.224175225
62.224199225
62.224242438
62.224243362
62.224243525
62.224250775
62.224286562
62.224309537
62.224355400
62.224376100
62.224404650
62.224404912
62.224414313
62.224418388
62.224456125
62.224469600
62.224470362
62.224477600
62.224485612
62.224559937
62.224595325
62.224603550
62.224603800
62.224625200
62.224626375
62.224626863
62.224627125
62.224628313
62.224644850
62.224645400
62.224645525
62.224675400
62.224684088
62.224689662
62.224691050
62.224751575
62.224767112
62.224791113
62.224813900
62.224857900
62.224859950
62.224913313
62.224919675
62.224925925
62.224940775
62.224959175
62.224996025
62.225070063
62.225086450
62.225099112
62.225137938
62.225144600
62.225162162
62.225174313
62.225179750
62.225183325
62.225183675
62.225185250
62.225221100
62.225264875
62.225267937
62.225305363
62.225366425
62.225385575
62.225398988
62.225439125
62.225439900
62.225449525
62.225464600
62.225465838
62.225493988
62.225499212
62.225500563
62.225506888
62.225519687
62.225538863
62.225546350
62.225577188
62.225604438
62.225633450
62.225644850
62.225671250
62.225676437
62.225742450
62.225744638
62.225761650
62.225777138
62.225813913
62.225834225
62.225869925
62.225871150
62.225873625
62.225887787
62.225894062
62.225945575
62.225964838
62.225970862
62.225989437
62.225989825
62.225989912
62.226002388
62.226024538
62.226030725
62.226051225
62.226056838
62.226094287
62.226110113
62.226112675
62.226113075
62.226113713
62.226153525
62.226155812
62.226158600
62.226178225
62.226181438
62.226194300
62.226197238
62.226197900
62.226209512
62.226218900
62.226236738
62.226242250
62.226300612
62.226310325
62.226325487
62.226353225
62.226380638
62.226410875
62.226450212
62.226509850
62.226512038
62.226518838
62.226523263
62.226536287
62.226550350
62.226556150
62.226556387
62.226566875
62.226572037
62.226579362
62.226612788
62.226619812
62.226716175
62.226722937
62.226783363
62.226795200
62.226795288
62.226810312
62.226813687
62.226830238
62.226834137
62.226856775
62.226858288
62.226859975
62.226865487
62.226876963
62.226877688
62.226901250
62.226939012
62.226944237
62.226953112
62.226963437
62.226996175
62.227008412
62.227016113
62.227038437
62.227068088
62.227068175
62.227123275
62.227161325
62.227172725
62.227173750
62.227188850
62.227192650
62.227193013
62.227200150
62.227224713
62.227256675
62.227296425
62.227308075
62.227318987
62.227319925
62.227334250
62.227335550
62.227342087
62.227354525
62.227369675
62.227378212
62.227423438
62.227451512
62.227454750
62.227528250
62.227534025
62.227544375
62.227550313
62.227561075
62.227564388
62.227636338
62.227677975
62.227682988
62.227721750
62.227721837
62.227766250
62.227774338
62.227805875
62.227837012
62.227849250
62.227851163
62.227853425
62.227862163
62.227863150
62.227867063
62.227891413
62.227896100
62.228030162
62.228042300
62.228042387
62.228048550
62.228051375
62.228065687
62.228093012
62.228101788
62.228119250
62.228140200
62.228158487
62.228161000
62.228168375
62.228174925
62.228181000
62.228183725
62.228228988
62.228281200
62.228320400
62.228375838
62.228393363
62.228412238
62.228419625
62.228423600
62.228427500
62.228429400
62.228433063
62.228457887
62.228463363
62.228470763
62.228478500
62.228486625
62.228497013
62.228510050
62.228511050
62.228592713
62.228673225
62.228702813
62.228716675
62.228785075
62.228813300
62.228845038
62.228900463
62.228911213
62.228944350
62.228968325
62.228970037
62.228978588
62.229043450
62.229065900
62.229077537
62.229089575
62.229125538
62.229227663
62.229307950
62.229326038
62.229337163
62.229393088
62.229428437
62.229448500
62.229448762
62.229450050
62.229479463
62.229498713
62.229529937
62.229551100
62.229551263
62.229556950
62.229562163
62.229562487
62.229588787
62.229654063
62.229662787
62.229684738
62.229684950
62.229693813
62.229712662
62.229730400
62.229745913
62.229778925
62.229789238
62.229800363
62.229839787
62.229839963
62.229853550
62.229888188
62.229895038
62.229899450
62.229902612
62.229909988
62.229946363
62.229999838
62.230014938
62.230028313
62.230055475
62.230067225
62.230071213
62.230089800
62.230099088
62.230128763
62.230161675
62.230162237
62.230172275
62.230194050
62.230229237
62.230261700
62.230268250
62.230268338
62.230271325
62.230274525
62.230284588
62.230309975
62.230352162
62.230358413
62.230367825
62.230384362
62.230389325
62.230391150
62.230393113
62.230461363
62.230577100
62.230580688
62.230593687
62.230594450
62.230596525
62.230658238
62.230662275
62.230728875
62.230794000
62.230824425
62.230938387
62.230947900
62.230968075
62.230983700
62.230989675
62.230989950
62.231043888
62.231090500
62.231101650
62.231147587
62.231169462
62.231170225
62.231196688
62.231210025
62.231258175
62.231328775
62.231390025
62.231395763
62.231412212
62.231429588
62.231523400
62.231537413
62.231581600
62.231615875
62.231638475
62.231658300
62.231702513
62.231743650
62.231804412
62.231810600
62.231812987
62.231817038
62.231847737
62.231869975
62.231884750
62.231890750
62.231923925
62.231931862
62.231979500
62.232072175
62.232204425
62.232228650
62.232252050
62.232280962
62.232282263
62.232292475
62.232300088
62.232306675
62.232346875
62.232356413
62.232357212
62.232389713
62.232398737
62.232425050
62.232470638
62.232512400
62.232557475
62.232580600
62.232586100
62.232593200
62.232609037
62.232619825
62.232635137
62.232647988
62.232664562
62.232689288
62.232749700
62.232750675
62.232750862
62.232755300
62.232765475
62.232818625
62.232819238
62.232838450
62.232855263
62.232855550
62.232942550
62.232952375
62.232954863
62.232964737
62.233006037
62.233012150
62.233012375
62.233033912
62.233039750
62.233044738
62.233064525
62.233067400
62.233068262
62.233132375
62.233153350
62.233205013
62.233206788
62.233217400
62.233242137
62.233269687
62.233428162
62.233445463
62.233445550
62.233447662
62.233472375
62.233477700
62.233531388
62.233545925
62.233572888
62.233586125
62.233594037
62.233612313
62.233626475
62.233637237
62.233640700
62.233664338
62.233697638
62.233698400
62.233716012
62.233843675
62.233851900
62.233880113
62.233933550
62.233941400
62.233991025
62.234108787
62.234150900
62.234171463
62.234370437
62.234423475
62.234553662
62.234590325
62.234603500
62.234692612
62.234735112
62.234767938
62.234875000
62.234889712
62.234897612
62.234991263
62.235110750
62.235147488
62.235147575
62.235191200
62.235240200
62.235283612
62.235299287
62.235328862
62.235352287
62.235456050
62.235504513
62.235554350
62.235570438
62.235594575
62.235621587
62.235675775
62.235676762
62.235717012
62.235727737
62.235760975
62.235761063
62.235848012
62.235903075
62.235907162
62.235942975
62.235970725
62.236066875
62.236121187
62.236130475
62.236135412
62.236163650
62.236182038
62.236188025
62.236221775
62.236235350
62.236236600
62.236250325
62.236265063
62.236271112
62.236357175
62.236374537
62.236398063
62.236404888
62.236428362
62.236437750
62.236539912
62.236568138
62.236574775
62.236593963
62.236678838
62.236738037
62.236739075
62.236808100
62.236825313
62.236943938
62.236954800
62.236965363
62.236966500
62.236974362
62.237070350
62.237135763
62.237174213
62.237201300
62.237243988
62.237251625
62.237291062
62.237301525
62.237326637
62.237410037
62.237432525
62.237478962
62.237480275
62.237499025
62.237589000
62.237618400
62.237732237
62.237751375
62.237751550
62.237773100
62.237787300
62.237812125
62.237931575
62.237961037
62.237999913
62.238000400
62.238000500
62.238026625
62.238030100
62.238031513
62.238181787
62.238227012
62.238240588
62.238241825
62.238244737
62.238255612
62.238329138
62.238644450
62.238668475
62.238696150
62.238711688
62.238731100
62.238746450
62.238842375
62.239136512
62.239301613
62.239326400
62.239460362
62.239471375
62.239480513
62.239503475
62.239580125
62.239580313
62.239592837
62.239638075
62.239692325
62.239703938
62.239835275
62.239876288
62.239944425
62.239945075
62.239954688
62.240081637
62.240108312
62.240281650
62.240319988
62.240418863
62.240455162
62.240458987
62.240560438
62.240603625
62.240626675
62.240692387
62.240716187
62.240809275
62.240841000
62.240907575
62.240955350
62.240970913
62.241023450
62.241025163
62.241070263
62.241122125
62.241200687
62.241215275
62.241224037
62.241261775
62.241411038
62.241433525
62.241448250
62.241463300
62.241493975
62.241559438
62.241564713
62.241624188
62.241869275
62.241922850
62.241933450
62.241979075
62.242055613
62.242156275
62.242166625
62.242173562
62.242229337
62.242391563
62.242415550
62.242449638
62.242449738
62.242525112
62.242724750
62.242751613
62.242811188
62.242814250
62.242934425
62.242967288
62.242985262
62.243184125
62.243221700
62.243283787
62.243285312
62.243285525
62.243298300
62.243301550
62.243322200
62.243345838
62.243478275
62.243529438
62.243553125
62.243578288
62.243611150
62.243625862
62.243693600
62.243695288
62.243778513
62.243902625
62.243909487
62.243941575
62.243966837
62.244056775
62.244129675
62.244156537
62.244231500
62.244244837
62.244267038
62.244282625
62.244301600
62.244329562
62.244363750
62.244412050
62.244419738
62.244461525
62.244473238
62.244498613
62.244601950
62.244702162
62.244889413
62.244945300
62.244968750
62.245028412
62.245042088
62.245104100
62.245155025
62.245170012
62.245215313
62.245238350
62.245285737
62.245330012
62.245339263
62.245387975
62.245417737
62.245437112
62.245583875
62.245596850
62.245617487
62.245664787
62.245703887
62.245749762
62.245757925
62.245829787
62.245832013
62.245865875
62.245942600
62.245955850
62.246033762
62.246071388
62.246129375
62.246165537
62.246262913
62.246366525
62.246391262
62.246458862
62.246462575
62.246612388
62.246636313
62.246655125
62.246719087
62.246725825
62.246902950
62.246939737
62.246964600
62.246982712
62.247008712
62.247018575
62.247036100
62.247117287
62.247176563
62.247185475
62.247195363
62.247205087
62.247315988
62.247350325
62.247368450
62.247368538
62.247377912
62.247462513
62.247491575
62.247491850
62.247544575
62.247611488
62.247619362
62.247635825
62.247661700
62.247723450
62.247777500
62.247791000
62.247816200
62.247827125
62.247898150
62.247910963
62.247944987
62.248077275
62.248191588
62.248219825
62.248225825
62.248247375
62.248426700
62.248434188
62.248520062
62.248526738
62.248542437
62.248556525
62.248579238
62.248726262
62.248766775
62.248775137
62.248779675
62.248808650
62.248817962
62.248823638
62.248836950
62.248911437
62.248917550
62.248931400
62.248985600
62.249010113
62.249016350
62.249027575
62.249144288
62.249205050
62.249213950
62.249366788
62.249372063
62.249506950
62.249527150
62.249529288
62.249579450
62.249644088
62.249689700
62.249709575
62.249710263
62.249865062
62.249866963
62.249914512
62.249983587
62.250003175
62.250018088
62.250050413
62.250138462
62.250143337
62.250168563
62.250213725
62.250232025
62.250305325
62.250306275
62.250329625
62.250408300
62.250408413
62.250454588
62.250564137
62.250567750
62.250665350
62.250722550
62.250747925
62.250781262
62.250807600
62.250817738
62.251013362
62.251081013
62.251114200
62.251184038
62.251186550
62.251188762
62.251238013
62.251307963
62.251348300
62.251453338
62.251529125
62.251777113
62.251844900
62.251872363
62.251882487
62.252078037
62.252103525
62.252126750
62.252237188
62.252248513
62.252266100
62.252268575
62.252489225
62.252491875
62.252568688
62.252573963
62.252585637
62.252609100
62.252617437
62.252638150
62.252805737
62.252809100
62.252914488
62.252954962
62.252982400
62.252999550
62.253008538
62.253018363
62.253022375
62.253035625
62.253227900
62.253289900
62.253332575
62.253332700
62.253376625
62.253401537
62.253414050
62.253442675
62.253516862
62.253639112
62.253680463
62.253706313
62.253731712
62.253815188
62.253845687
62.253869612
62.253969175
62.253976988
62.254039562
62.254141637
62.254192938
62.254193038
62.254262162
62.254290400
62.254339063
62.254357963
62.254480025
62.254523988
62.254560463
62.254629750
62.254652025
62.254707538
62.254731500
62.254810350
62.254831400
62.254831788
62.254842975
62.254857112
62.254881338
62.254922675
62.254944137
62.255062500
62.255135788
62.255171975
62.255261762
62.255337637
62.255351713
62.255363250
62.255428700
62.255487800
62.255690825
62.255754338
62.255949163
62.255970650
62.256162962
62.256258500
62.256291563
62.256361863
62.256401625
62.256486237
62.256571200
62.256592450
62.256592575
62.256649762
62.256678800
62.256790063
62.256838362
62.256844937
62.256940550
62.256985787
62.256987188
62.257027550
62.257038950
62.257120600
62.257179350
62.257241787
62.257288925
62.257289013
62.257355725
62.257357713
62.257397275
62.257486988
62.257498187
62.257509212
62.257857337
62.257944937
62.257967500
62.257986800
62.258171762
62.258188075
62.258253887
62.258346313
62.258424525
62.258453400
62.258467112
62.258488363
62.258518587
62.258629850
62.258630012
62.258642387
62.258661663
62.258679450
62.258865638
62.258897013
62.258915450
62.258940063
62.258966212
62.258983937
62.258999525
62.259001700
62.259004938
62.259131225
62.259166225
62.259215600
62.259250612
62.259296513
62.259300487
62.259406537
62.259656087
62.259675712
62.259688525
62.259806113
62.259806312
62.259876850
62.259981225
62.260036363
62.260152113
62.260160462
62.260162425
62.260257112
62.260263712
62.260380350
62.260519275
62.260646425
62.260709437
62.260840163
62.260859600
62.260993337
62.261014538
62.261017650
62.261056487
62.261074950
62.261143463
62.261148075
62.261181950
62.261191588
62.261218212
62.261307063
62.261400788
62.261411538
62.261417550
62.261492825
62.261514125
62.261567750
62.261580025
62.261598475
62.261647862
62.261662225
62.261737450
62.261848763
62.261917463
62.261959013
62.262024487
62.262135263
62.262149825
62.262173412
62.262244625
62.262257750
62.262270612
62.262294213
62.262347325
62.262454450
62.262599325
62.262600738
62.262631937
62.262690475
62.262783437
62.262785975
62.262851537
62.262872262
62.262874900
62.263019100
62.263020825
62.263042062
62.263079825
62.263144537
62.263149150
62.263182837
62.263240650
62.263279825
62.263372938
62.263373487
62.263379575
62.263381237
62.263460962
62.263549250
62.263588537
62.263638362
62.263652300
62.263657837
62.263736163
62.263782713
62.263793312
62.263810738
62.263812538
62.263845225
62.263907213
62.263935238
62.264080500
62.264114250
62.264150875
62.264246237
62.264253650
62.264268038
62.264348363
62.264407613
62.264457562
62.264460413
62.264479837
62.264486963
62.264504413
62.264534425
62.264629062
62.264666450
62.264675275
62.264733650
62.264773850
62.264796550
62.264802237
62.264891000
62.264920275
62.264923975
62.264963175
62.265077725
62.265109750
62.265140288
62.265243238
62.265292512
62.265372863
62.265374925
62.265444063
62.265630587
62.265665900
62.265730463
62.265737513
62.265768950
62.265803187
62.265817287
62.265837588
62.265853562
62.265918238
62.265924412
62.265943138
62.265954812
62.266077325
62.266128763
62.266131937
62.266188150
62.266343863
62.266407038
62.266440400
62.266448100
62.266529187
62.266532075
62.266570125
62.266603600
62.266608950
62.266676338
62.266688625
62.266802300
62.266843638
62.266863988
62.266935675
62.266938063
62.266949250
62.266981500
62.267000512
62.267115125
62.267225762
62.267239113
62.267266388
62.267281025
62.267298213
62.267326100
62.267333775
62.267346938
62.267351588
62.267502587
62.267502950
62.267557387
62.267559575
62.267564237
62.267579650
62.267579875
62.267606587
62.267632275
62.267770312
62.267784062
62.267815287
62.267826163
62.267861987
62.267909188
62.267985850
62.267986538
62.268013400
62.268035400
62.268038525
62.268053712
62.268067512
62.268069425
62.268094475
62.268126612
62.268258875
62.268330650
62.268407663
62.268463250
62.268505312
62.268512150
62.268579475
62.268591075
62.268613413
62.268617488
62.268617575
62.268618487
62.268658813
62.268676038
62.268681350
62.268686575
62.268707412
62.268787325
62.268893000
62.268935325
62.269063563
62.269076575
62.269094237
62.269101775
62.269113075
62.269129475
62.269158025
62.269234825
62.269267513
62.269275200
62.269276350
62.269309850
62.269315575
62.269365225
62.269383138
62.269398387
62.269407050
62.269512312
62.269593100
62.269602013
62.269618063
62.269664513
62.269722675
62.269728000
62.269730162
62.269733763
62.269811975
62.269824375
62.269848913
62.269886075
62.269891050
62.269908663
62.269908788
62.270019425
62.270065300
62.270078800
62.270090300
62.270093425
62.270099200
62.270155313
62.270203188
62.270212900
62.270236100
62.270260225
62.270286200
62.270314738
62.270315137
62.270333362
62.270370238
62.270532688
62.270541087
62.270556700
62.270657925
62.270682000
62.270701112
62.270755925
62.270892275
62.271033900
62.271063050
62.271087175
62.271119175
62.271174262
62.271363138
62.271410563
62.271459038
62.271463800
62.271734100
62.271816825
62.271826100
62.271841550
62.271866762
62.271866850
62.271867050
62.271913950
62.271917213
62.271917313
62.271924713
62.271937625
62.271942712
62.271945962
62.271946613
62.272017600
62.272071188
62.272074788
62.272146000
62.272146537
62.272178725
62.272191462
62.272244150
62.272301738
62.272306600
62.272313137
62.272336775
62.272345913
62.272349875
62.272388087
62.272409550
62.272446275
62.272480763
62.272581750
62.272619225
62.272619325
62.272631150
62.272673137
62.272722025
62.272730900
62.272822238
62.272834262
62.272856037
62.272861537
62.272873775
62.272882650
62.272884575
62.272890700
62.272905275
62.272914138
62.272924788
62.272941550
62.272941663
62.272968087
62.273037813
62.273048463
62.273059188
62.273084225
62.273125575
62.273201425
62.273233375
62.273244263
62.273246275
62.273262037
62.273273025
62.273287463
62.273377412
62.273396125
62.273459663
62.273463687
62.273587312
62.273613938
62.273670025
62.273732525
62.273732688
62.273769337
62.273792712
62.273796050
62.273805500
62.273824738
62.273852187
62.273852463
62.273933763
62.273982225
62.273982800
62.273995525
62.274104188
62.274117775
62.274129313
62.274129888
62.274143350
62.274159387
62.274204800
62.274217875
62.274230037
62.274288187
62.274329888
62.274401838
62.274407450
62.274479062
62.274530287
62.274573788
62.274620463
62.274654987
62.274674987
62.274675075
62.274679062
62.274681475
62.274697113
62.274726638
62.274759700
62.274792762
62.274806625
62.274838575
62.274851975
62.274869000
62.274883563
62.274956813
62.274957475
62.275005963
62.275063225
62.275080913
62.275130787
62.275242950
62.275302200
62.275335238
62.275342825
62.275389075
62.275477875
62.275482463
62.275521887
62.275542275
62.275555775
62.275595900
62.275663988
62.275717038
62.275717112
62.275791213
62.275833787
62.275846650
62.275853688
62.275891188
62.275891487
62.275961325
62.275970188
62.275977425
62.276038763
62.276162825
62.276182437
62.276228525
62.276283050
62.276289062
62.276292950
62.276297087
62.276306213
62.276364350
62.276383362
62.276385563
62.276412650
62.276412738
62.276421100
62.276444475
62.276463763
62.276467850
62.276483613
62.276484250
62.276500525
62.276501100
62.276532837
62.276543838
62.276620737
62.276620837
62.276624525
62.276663275
62.276679487
62.276701063
62.276704987
62.276787687
62.276812687
62.276813287
62.276836538
62.276870450
62.276870688
62.276887225
62.276915675
62.276961400
62.276999938
62.277065337
62.277074488
62.277074875
62.277113175
62.277123325
62.277159400
62.277187250
62.277268550
62.277277675
62.277456775
62.277476275
62.277495288
62.277547475
62.277565275
62.277600238
62.277638625
62.277643425
62.277652925
62.277744212
62.277756325
62.277771750
62.277809250
62.277810325
62.277842363
62.277880162
62.277886538
62.277891588
62.277891675
62.277913150
62.277948288
62.278059937
62.278087912
62.278107713
62.278254575
62.278285563
62.278285688
62.278337962
62.278364313
62.278368888
62.278388437
62.278390450
62.278431150
62.278458863
62.278469275
62.278485725
62.278504987
62.278588963
62.278605125
62.278617938
62.278638087
62.278639087
62.278651637
62.278759112
62.278817813
62.278910150
62.278981925
62.278990600
62.279012687
62.279014900
62.279380350
62.279384275
62.279392875
62.279575925
62.279576038
62.279587300
62.279611900
62.279755125
62.279795462
62.279802750
62.279842362
62.279862850
62.279896400
62.279988913
62.280082350
62.280113850
62.280115088
62.280117762
62.280189100
62.280192263
62.280237575
62.280265575
62.280286700
62.280304812
62.280322900
62.280382063
62.280413775
62.280423062
62.280472262
62.280483550
62.280508488
62.280573625
62.280639075
62.280750787
62.280756350
62.280771937
62.280785663
62.280795275
62.280832512
62.280843225
62.280878425
62.280953338
62.280980013
62.281104412
62.281158900
62.281230237
62.281246025
62.281266262
62.281290275
62.281315337
62.281330300
62.281335200
62.281357625
62.281399513
62.281411675
62.281411762
62.281428325
62.281428488
62.281447725
62.281449250
62.281496375
62.281496588
62.281533750
62.281536012
62.281539612
62.281565562
62.281616750
62.281647687
62.281649812
62.281682100
62.281756800
62.281757550
62.281762587
62.281795525
62.281810538
62.281863112
62.281876287
62.281895787
62.281936975
62.281945763
62.281967137
62.281992225
62.282018413
62.282084975
62.282158550
62.282162388
62.282232900
62.282271150
62.282335637
62.282369900
62.282415125
62.282446163
62.282491400
62.282516800
62.282559462
62.282566188
62.282637725
62.282686425
62.282701088
62.282707112
62.282793263
62.282817112
62.282879050
62.282914125
62.282971450
62.282988262
62.283002500
62.283022575
62.283044262
62.283044350
62.283054025
62.283054875
62.283078675
62.283114725
62.283152050
62.283198437
62.283207200
62.283243200
62.283249187
62.283264250
62.283278487
62.283283800
62.283287487
62.283293450
62.283339600
62.283342838
62.283360663
62.283411300
62.283481150
62.283482700
62.283488625
62.283499713
62.283525137
62.283552912
62.283575138
62.283593563
62.283601650
62.283652412
62.283665912
62.283671650
62.283673800
62.283717125
62.283718025
62.283774163
62.283782313
62.283787350
62.283798625
62.283810300
62.283825825
62.283831687
62.283839763
62.283928887
62.283955263
62.283976438
62.283977725
62.284002962
62.284031388
62.284139800
62.284200713
62.284201862
62.284241450
62.284260425
62.284261988
62.284274275
62.284297250
62.284298125
62.284308600
62.284330438
62.284335000
62.284342913
62.284343150
62.284343775
62.284350825
62.284353663
62.284370612
62.284380900
62.284388975
62.284418125
62.284442713
62.284443875
62.284525600
62.284587825
62.284628688
62.284658513
62.284664988
62.284671975
62.284672638
62.284682213
62.284696688
62.284698225
62.284729050
62.284732575
62.284739638
62.284794875
62.284813912
62.284820612
62.284835350
62.285170163
62.285182787
62.285234300
62.285266475
62.285317325
62.285378700
62.285401187
62.285402775
62.285410050
62.285411350
62.285415725
62.285441812
62.285446013
62.285483150
62.285500500
62.285569112
62.285691050
62.285693888
62.285733488
62.285813488
62.285852675
62.285859550
62.285907063
62.285922375
62.285964750
62.286042050
62.286068687
62.286094200
62.286159650
62.286203462
62.286232062
62.286257850
62.286259087
62.286267475
62.286296725
62.286321050
62.286379688
62.286412550
62.286446600
62.286537025
62.286551888
62.286577725
62.286598987
62.286611837
62.286655000
62.286681837
62.286710450
62.286811062
62.286869825
62.286890537
62.286936338
62.286986875
62.287047663
62.287051062
62.287094737
62.287111487
62.287195125
62.287198225
62.287238663
62.287304537
62.287305512
62.287358588
62.287365913
62.287409525
62.287452325
62.287452413
62.287457200
62.287457475
62.287490062
62.287531012
62.287537375
62.287546200
62.287587012
62.287655738
62.287726963
62.287779700
62.287782687
62.287784063
62.287786750
62.287791225
62.287794312
62.287800688
62.287831088
62.287840100
62.287891888
62.287938225
62.287951437
62.288000750
62.288010225
62.288014963
62.288023025
62.288076813
62.288082875
62.288139687
62.288151700
62.288172550
62.288205713
62.288274925
62.288283050
62.288308800
62.288340912
62.288390625
62.288428637
62.288485475
62.288536937
62.288549612
62.288594813
62.288639275
62.288644238
62.288646375
62.288676362
62.288676462
62.288723187
62.288738325
62.288740625
62.288741175
62.288800563
62.288806462
62.288856875
62.288859862
62.288915000
62.288915375
62.288918325
62.288927300
62.288932063
62.288946000
62.288960037
62.288964150
62.288964288
62.288973562
62.288990588
62.289085900
62.289182150
62.289189912
62.289204075
62.289212900
62.289228137
62.289265125
62.289269037
62.289275775
62.289278575
62.289316963
62.289338025
62.289377763
62.289431362
62.289431450
62.289453262
62.289458037
62.289510888
62.289560975
62.289569500
62.289602875
62.289685312
62.289706725
62.289731713
62.289768250
62.289769300
62.289769625
62.289775725
62.289783925
62.289810625
62.289858413
62.289876412
62.289977038
62.289996313
62.290003363
62.290059425
62.290150737
62.290240925
62.290384425
62.290428675
62.290430288
62.290449637
62.290593350
62.290612825
62.290670113
62.290714300
62.290758037
62.290792113
62.290826387
62.290833050
62.290834300
62.290841187
62.290881075
62.290908175
62.290928975
62.290942400
62.291000225
62.291008475
62.291041838
62.291044687
62.291121987
62.291123950
62.291134013
62.291142613
62.291160713
62.291160787
62.291165225
62.291233013
62.291234112
62.291247463
62.291328288
62.291335800
62.291336150
62.291339138
62.291357400
62.291357850
62.291369213
62.291392700
62.291395262
62.291401063
62.291429800
62.291456550
62.291466937
62.291502050
62.291519250
62.291568062
62.291585525
62.291592863
62.291611612
62.291624400
62.291652050
62.291704350
62.291839300
62.291864188
62.291900975
62.291903575
62.291909213
62.291956425
62.291975075
62.291998300
62.292012725
62.292017300
62.292107325
62.292108525
62.292117637
62.292140612
62.292142013
62.292146362
62.292190238
62.292211763
62.292270387
62.292283037
62.292307600
62.292321462
62.292322800
62.292372237
62.292417388
62.292423388
62.292460762
62.292474513
62.292474613
62.292508162
62.292537712
62.292631825
62.292661938
62.292702325
62.292704725
62.292727312
62.292782400
62.292865675
62.292931188
62.292937638
62.292959625
62.292961963
62.293018012
62.293048963
62.293050562
62.293069675
62.293083225
62.293112700
62.293118550
62.293126400
62.293143437
62.293161013
62.293187712
62.293199913
62.293226713
62.293237250
62.293383400
62.293478013
62.293497112
62.293687713
62.293690200
62.293741987
62.293768400
62.293783875
62.293822887
62.293981313
62.294003625
62.294045225
62.294083625
62.294117175
62.294125975
62.294249188
62.294282250
62.294314212
62.294323187
62.294330950
62.294377675
62.294430113
62.294444238
62.294510137
62.294585475
62.294672513
62.294675800
62.294800575
62.294836850
62.294861312
62.294873112
62.294873775
62.294887325
62.294916975
62.295012275
62.295015700
62.295047862
62.295070725
62.295224350
62.295297875
62.295314625
62.295366638
62.295393675
62.295398588
62.295404262
62.295426650
62.295485125
62.295499488
62.295544638
62.295568550
62.295585712
62.295619650
62.295627900
62.295628675
62.295634575
62.295661913
62.295695100
62.295732925
62.295735962
62.295751000
62.295817163
62.295890350
62.295896988
62.295914850
62.295928313
62.295936975
62.295967813
62.296143962
62.296223463
62.296237250
62.296264775
62.296345012
62.296402738
62.296437425
62.296463775
62.296466575
62.296466813
62.296472225
62.296472400
62.296476363
62.296492950
62.296540513
62.296548487
62.296565288
62.296580287
62.296598150
62.296600250
62.296601213
62.296628600
62.296752025
62.296914587
62.296958175
62.297055063
62.297061075
62.297159825
62.297176850
62.297191387
62.297255062
62.297273062
62.297346050
62.297346125
62.297362200
62.297362500
62.297379150
62.297429150
62.297497450
62.297566275
62.297573787
62.297625012
62.297647125
62.297662262
62.297670700
62.297719175
62.297721387
62.297746000
62.297763987
62.297764600
62.297775175
62.297782463
62.297811213
62.297814575
62.297836725
62.297931687
62.297937762
62.297976400
62.298048087
62.298077675
62.298079063
62.298116600
62.298116925
62.298120225
62.298143450
62.298153412
62.298153500
62.298162762
62.298218863
62.298401825
62.298459337
62.298483062
62.298522850
62.298527337
62.298583775
62.298608350
62.298638713
62.298639513
62.298731962
62.298753738
62.298841313
62.298899625
62.298900088
62.298941750
62.298947512
62.298982800
62.298987450
62.298992250
62.299014212
62.299025200
62.299055550
62.299055938
62.299101912
62.299139637
62.299176025
62.299177850
62.299198400
62.299249887
62.299253800
62.299259100
62.299265875
62.299284263
62.299328400
62.299328938
62.299331337
62.299482050
62.299508563
62.299518225
62.299600338
62.299632538
62.299645375
62.299688463
62.299746100
62.299764950
62.299769925
62.299855313
62.299959538
62.299970775
62.300012900
62.300158525
62.300165013
62.300258312
62.300273050
62.300315563
62.300384450
62.300394088
62.300486950
62.300497038
62.300512750
62.300514875
62.300515025
62.300540325
62.300545875
62.300563913
62.300584138
62.300588762
62.300588838
62.300588938
62.300723363
62.300724525
62.300739112
62.300745750
62.301036025
62.301043912
62.301079962
62.301114675
62.301195025
62.301211800
62.301256288
62.301342138
62.301354813
62.301356113
62.301402137
62.301520838
62.301532825
62.301576400
62.301610713
62.301735525
62.301844375
62.301851687
62.301879912
62.301902925
62.301957625
62.301958363
62.301986388
62.302002575
62.302026275
62.302053275
62.302181150
62.302181350
62.302194687
62.302204550
62.302240213
62.302248325
62.302257650
62.302261388
62.302300200
62.302306237
62.302312138
62.302332787
62.302337250
62.302345675
62.302352525
62.302403050
62.302485862
62.302566250
62.302814613
62.302822412
62.302839838
62.302842338
62.302866137
62.302874850
62.302954050
62.302990625
62.303004188
62.303040413
62.303062887
62.303066650
62.303070537
62.303091313
62.303138662
62.303189575
62.303237413
62.303262338
62.303291337
62.303315050
62.303456725
62.303463087
62.303543375
62.303657687
62.303768463
62.303772200
62.303831275
62.303848250
62.303855938
62.303882375
62.303886900
62.303922975
62.303979388
62.304071112
62.304090275
62.304129800
62.304347062
62.304452500
62.304505975
62.304523887
62.304592100
62.304619050
62.304698225
62.304746163
62.304747275
62.304761050
62.304793875
62.304808400
62.304864950
62.304871437
62.304904138
62.305044313
62.305101488
62.305110925
62.305199563
62.305218800
62.305264775
62.305342575
62.305384875
62.305430950
62.305437363
62.305515075
62.305570237
62.305581962
62.305611925
62.305693150
62.305707250
62.305716275
62.305769662
62.305775813
62.305796962
62.305816275
62.305825988
62.305840325
62.305884363
62.305938813
62.305967288
62.306054887
62.306083337
62.306101488
62.306125163
62.306188713
62.306208813
62.306211225
62.306258800
62.306259150
62.306284113
62.306289687
62.306354588
62.306388075
62.306472475
62.306532062
62.306535300
62.306581163
62.306651350
62.306657600
62.306727813
62.306737050
62.306743175
62.306756775
62.306759775
62.306769975
62.306822725
62.306826913
62.306833713
62.306845413
62.306877587
62.306950687
62.306958525
62.306970200
62.307061838
62.307246475
62.307252463
62.307261900
62.307269813
62.307284637
62.307289875
62.307412437
62.307460775
62.307480525
62.307501288
62.307543850
62.307619400
62.307744388
62.307752750
62.307775863
62.307825325
62.307838387
62.307861512
62.307919325
62.307996875
62.308008225
62.308033725
62.308088450
62.308105338
62.308164525
62.308165025
62.308195312
62.308282238
62.308286075
62.308344800
62.308370938
62.308376587
62.308385362
62.308447163
62.308451850
62.308489513
62.308489650
62.308489737
62.308493312
62.308543738
62.308571388
62.308580287
62.308593775
62.308629300
62.308641538
62.308665588
62.308689538
62.308711362
62.308811425
62.308829362
62.308926087
62.308988562
62.309062350
62.309105313
62.309150875
62.309155350
62.309175538
62.309218100
62.309355188
62.309394700
62.309475537
62.309479712
62.309543838
62.309544350
62.309585838
62.309657200
62.309662588
62.309669613
62.309711075
62.309711163
62.309717337
62.309770925
62.309771050
62.309788825
62.309792700
62.309800112
62.309805363
62.309842563
62.309928787
62.309942725
62.309981925
62.310020462
62.310161250
62.310161575
62.310197288
62.310197375
62.310206500
62.310214737
62.310261475
62.310303300
62.310360712
62.310361712
62.310370038
62.310479975
62.310482587
62.310517550
62.310590238
62.310667188
62.310715337
62.310783562
62.311033913
62.311056312
62.311085013
62.311089650
62.311137937
62.311188538
62.311241587
62.311273062
62.311274350
62.311293825
62.311297962
62.311316838
62.311454488
62.311482650
62.311542663
62.311570100
62.311610712
62.311668912
62.311696025
62.311696113
62.311801512
62.311842675
62.311884513
62.311920475
62.312038212
62.312045125
62.312133825
62.312153112
62.312180600
62.312195975
62.312207150
62.312207313
62.312212975
62.312281138
62.312457812
62.312488188
62.312488337
62.312519038
62.312633550
62.312648112
62.312670987
62.312767375
62.312809388
62.312897113
62.312913550
62.312913737
62.312960850
62.312980588
62.312994425
62.313013575
62.313146675
62.313206825
62.313206988
62.313257963
62.313265937
62.313328600
62.313388688
62.313404375
62.313458625
62.313612963
62.313621625
62.313663300
62.313720625
62.313738950
62.313855025
62.313858438
62.313869900
62.313883088
62.313927575
62.314067600
62.314105475
62.314133637
62.314136850
62.314160125
62.314176287
62.314211488
62.314244325
62.314268512
62.314283250
62.314312725
62.314317275
62.314322488
62.314401850
62.314445700
62.314545450
62.314712263
62.314978175
62.315005412
62.315066900
62.315070062
62.315193912
62.315194000
62.315239075
62.315261562
62.315269962
62.315293938
62.315332412
62.315347800
62.315350900
62.315421988
62.315455437
62.315457375
62.315507813
62.315528038
62.315576787
62.315649912
62.315660837
62.315718788
62.315721088
62.315811313
62.315843650
62.315845588
62.316145525
62.316338262
62.316357788
62.316386875
62.316403025
62.316434988
62.316462263
62.316506925
62.316567763
62.316618800
62.316636525
62.316685875
62.316726700
62.316753000
62.316760750
62.316761562
62.316818813
62.316843963
62.316920575
62.316963100
62.317005125
62.317038913
62.317209238
62.317308938
62.317309112
62.317339913
62.317342862
62.317347762
62.317413250
62.317463487
62.317463575
62.317493475
62.317501350
62.317566675
62.317585188
62.317585275
62.317594963
62.317616237
62.317696725
62.317708475
62.317720038
62.317867875
62.317871875
62.317872937
62.317886225
62.317950563
62.317957013
62.317973100
62.317982275
62.317998600
62.318014200
62.318053762
62.318055025
62.318095412
62.318161113
62.318237913
62.318244800
62.318254688
62.318295462
62.318356600
62.318371412
62.318407350
62.318447437
62.318453775
62.318477575
62.318554562
62.318555325
62.318555438
62.318612788
62.318634600
62.318637925
62.318688812
62.318698700
62.318882700
62.318962238
62.319149525
62.319151575
62.319203525
62.319215650
62.319217050
62.319244975
62.319284150
62.319319888
62.319342562
62.319343725
62.319372875
62.319405650
62.319414950
62.319442213
62.319510475
62.319516687
62.319525425
62.319542650
62.319619775
62.319681262
62.319779500
62.319820513
62.319861987
62.319898275
62.319903275
62.319922463
62.319969400
62.320020263
62.320062388
62.320140400
62.320298725
62.320449125
62.320546513
62.320579550
62.320639275
62.320653425
62.320690863
62.320767850
62.320806525
62.320848900
62.320861225
62.320874200
62.320920325
62.320934587
62.320934825
62.320934975
62.321037175
62.321043250
62.321047950
62.321080612
62.321106200
62.321117350
62.321117437
62.321117800
62.321152025
62.321196500
62.321209487
62.321211963
62.321256287
62.321257487
62.321326138
62.321332488
62.321363813
62.321365263
62.321405050
62.321421663
62.321464400
62.321500275
62.321516100
62.321711638
62.321722988
62.321728175
62.321736450
62.321740475
62.321788400
62.321806350
62.321844988
62.321845275
62.321869975
62.322024912
62.322040288
62.322126887
62.322138913
62.322140113
62.322155725
62.322177550
62.322179600
62.322186012
62.322209587
62.322222438
62.322272925
62.322300687
62.322305388
62.322317213
62.322353562
62.322365287
62.322413238
62.322493663
62.322560162
62.322563063
62.322564812
62.322576050
62.322600000
62.322614300
62.322663963
62.322688288
62.322703225
62.322744200
62.322845450
62.322926788
62.322963775
62.322968350
62.322998138
62.323079537
62.323161025
62.323166912
62.323196137
62.323199550
62.323226113
62.323232475
62.323270562
62.323270663
62.323276662
62.323315075
62.323345412
62.323362950
62.323382200
62.323417638
62.323528700
62.323599362
62.323654125
62.323683950
62.323690963
62.323697463
62.323711625
62.323822863
62.323967250
62.324069975
62.324109212
62.324112200
62.324145087
62.324163575
62.324259463
62.324272900
62.324295687
62.324345425
62.324514975
62.324599100
62.324611425
62.324685438
62.324693000
62.324725350
62.324753513
62.324772900
62.324793537
62.324819088
62.324838150
62.324864263
62.324918850
62.324934613
62.325002287
62.325003775
62.325028588
62.325043837
62.325123662
62.325132900
62.325140100
62.325180150
62.325180887
62.325224675
62.325316687
62.325325800
62.325325912
62.325342087
62.325353975
62.325362037
62.325364187
62.325375888
62.325441187
62.325450900
62.325502875
62.325504325
62.325516450
62.325580387
62.325641925
62.325654112
62.325660038
62.325688038
62.325790037
62.325809288
62.325816387
62.325818550
62.325823787
62.325831525
62.325835187
62.325986087
62.326002063
62.326044612
62.326087237
62.326129625
62.326166513
62.326191712
62.326256362
62.326274887
62.326275100
62.326292837
62.326435713
62.326441413
62.326448087
62.326486987
62.326487112
62.326492250
62.326493350
62.326529025
62.326553575
62.326561938
62.326613587
62.326616000
62.326662187
62.326718250
62.326741838
62.326789100
62.326849162
62.326881650
62.327034037
62.327036475
62.327166200
62.327194825
62.327197187
62.327260000
62.327260088
62.327328388
62.327330762
62.327346050
62.327346162
62.327394213
62.327443750
62.327465737
62.327653312
62.327666050
62.327693675
62.327700400
62.327715075
62.327727663
62.327736575
62.327756462
62.327757388
62.327757838
62.327764913
62.327819225
62.327868325
62.327868487
62.327885250
62.327988338
62.328064950
62.328065100
62.328089238
62.328136400
62.328166438
62.328188637
62.328197250
62.328201687
62.328202862
62.328228162
62.328228850
62.328285000
62.328299188
62.328323887
62.328343975
62.328350812
62.328375188
62.328401425
62.328540750
62.328554975
62.328561888
62.328587200
62.328619387
62.328641450
62.328705450
62.328735450
62.328751450
62.328823537
62.328870800
62.328874325
62.328882163
62.328915325
62.328963937
62.328981912
62.328987325
62.328988913
62.329005962
62.329023375
62.329058213
62.329089663
62.329093650
62.329175475
62.329218775
62.329256138
62.329258400
62.329260800
62.329316138
62.329332912
62.329419438
62.329448600
62.329465275
62.329476638
62.329505213
62.329589488
62.329609925
62.329619362
62.329628225
62.329651950
62.329721100
62.329784838
62.329841962
62.329923875
62.329960112
62.329977050
62.329996350
62.330003825
62.330004163
62.330046088
62.330179612
62.330179925
62.330283313
62.330330525
62.330403425
62.330410013
62.330427712
62.330432200
62.330432688
62.330450312
62.330450400
62.330471563
62.330486937
62.330490175
62.330490662
62.330529050
62.330571825
62.330582138
62.330641475
62.330645137
62.330686013
62.330687000
62.330736237
62.330751462
62.330772700
62.330871837
62.330916375
62.330963938
62.330974862
62.330999225
62.331004675
62.331084987
62.331243288
62.331247738
62.331270025
62.331284188
62.331391663
62.331407463
62.331416300
62.331447588
62.331491263
62.331511013
62.331587062
62.331642337
62.331671787
62.331694700
62.331709275
62.331723675
62.331764488
62.331768438
62.331771825
62.331825712
62.331826450
62.331923512
62.331967287
62.331974012
62.332001687
62.332005825
62.332027338
62.332083750
62.332150713
62.332152575
62.332162475
62.332242863
62.332292387
62.332330212
62.332376537
62.332419950
62.332466012
62.332475088
62.332477062
62.332549700
62.332555650
62.332556750
62.332786488
62.332792500
62.332814725
62.332824650
62.332853975
62.332859000
62.332862900
62.332886937
62.332898337
62.332924075
62.332965862
62.332966013
62.332967188
62.332968087
62.333041075
62.333063075
62.333069075
62.333109988
62.333217463
62.333232850
62.333251375
62.333270825
62.333274088
62.333308625
62.333345237
62.333445463
62.333612913
62.333638850
62.333803262
62.333845125
62.333981375
62.334055425
62.334065487
62.334108325
62.334140150
62.334143975
62.334180700
62.334220700
62.334278375
62.334338425
62.334343363
62.334343475
62.334352425
62.334450363
62.334475575
62.334498637
62.334558012
62.334563150
62.334598075
62.334607450
62.334607738
62.334671900
62.334697150
62.334703637
62.334708700
62.334719225
62.334810975
62.334861012
62.335013137
62.335018825
62.335079050
62.335145625
62.335212212
62.335241862
62.335262200
62.335269250
62.335270125
62.335286200
62.335315538
62.335375062
62.335375912
62.335378488
62.335378575
62.335483525
62.335499787
62.335504025
62.335558588
62.335596888
62.335622362
62.335664712
62.335671862
62.335674537
62.335694037
62.335728463
62.335763013
62.335831212
62.335962563
62.335992000
62.336013163
62.336036837
62.336065250
62.336108137
62.336122500
62.336176275
62.336193888
62.336202087
62.336234375
62.336262350
62.336300337
62.336382600
62.336400025
62.336400113
62.336420012
62.336420350
62.336474612
62.336505625
62.336602900
62.336645412
62.336678713
62.336694462
62.336725788
62.336784750
62.336785038
62.336793312
62.336806737
62.336897437
62.337111388
62.337153575
62.337160262
62.337219750
62.337222200
62.337249587
62.337327700
62.337357100
62.337381312
62.337430662
62.337514725
62.337515713
62.337562187
62.337574088
62.337608775
62.337655450
62.337724650
62.337759213
62.337764850
62.337815062
62.337837687
62.337848788
62.337875588
62.337950325
62.337957800
62.338012412
62.338014863
62.338092000
62.338110687
62.338115288
62.338251675
62.338304613
62.338321100
62.338325262
62.338412650
62.338539037
62.338558013
62.338575437
62.338576300
62.338606150
62.338612912
62.338616837
62.338634775
62.338638063
62.338734862
62.338739387
62.338774087
62.338784688
62.338831925
62.338832213
62.338841137
62.338893613
62.338921700
62.338957800
62.339048275
62.339050325
62.339070812
62.339105788
62.339145763
62.339197175
62.339200263
62.339228488
62.339283550
62.339301537
62.339383600
62.339422662
62.339432587
62.339505375
62.339560938
62.339570400
62.339639650
62.339694950
62.339720500
62.339731775
62.339732738
62.339765875
62.339782412
62.339786775
62.339791463
62.339822400
62.339868837
62.339936250
62.339949688
62.339960075
62.339960813
62.339962100
62.339974437
62.339989063
62.339990050
62.339994325
62.340029337
62.340053963
62.340117488
62.340121225
62.340128837
62.340137162
62.340196463
62.340204075
62.340207500
62.340208800
62.340266550
62.340274850
62.340325650
62.340341525
62.340416925
62.340494513
62.340600125
62.340691575
62.340715162
62.340720713
62.340756650
62.340758675
62.340764950
62.340800962
62.340807125
62.340836475
62.340879075
62.340889913
62.340898550
62.340954287
62.340969712
62.340988012
62.341017125
62.341022012
62.341043988
62.341114150
62.341196788
62.341234975
62.341255900
62.341280662
62.341283825
62.341314500
62.341318337
62.341318738
62.341352925
62.341404900
62.341536325
62.341549413
62.341564013
62.341617437
62.341660813
62.341697125
62.341710700
62.341719150
62.341734413
62.341744912
62.341767412
62.341873187
62.341889038
62.341905950
62.341931663
62.341982862
62.341993075
62.342034750
62.342049650
62.342071088
62.342105162
62.342135700
62.342168937
62.342226238
62.342228138
62.342229150
62.342254838
62.342267613
62.342305712
62.342425225
62.342434213
62.342543812
62.342571900
62.342585225
62.342629137
62.342699575
62.342718762
62.342728738
62.342761375
62.342805938
62.342879338
62.342895437
62.342954087
62.342967337
62.342969900
62.343012913
62.343068075
62.343095250
62.343102513
62.343115850
62.343137425
62.343160662
62.343172200
62.343189112
62.343231162
62.343250625
62.343251075
62.343263288
62.343414387
62.343481363
62.343488988
62.343503363
62.343512637
62.343536038
62.343572900
62.343615238
62.343697337
62.343768262
62.343816200
62.343838125
62.343850338
62.343864788
62.343872050
62.343876375
62.343930975
62.343973550
62.344004925
62.344022712
62.344058313
62.344121325
62.344155912
62.344196675
62.344199025
62.344242350
62.344307000
62.344315137
62.344325875
62.344418650
62.344512100
62.344540025
62.344560575
62.344573625
62.344575762
62.344626600
62.344635675
62.344660162
62.344823925
62.344847025
62.344907462
62.344913850
62.344935150
62.344959775
62.344996050
62.345048850
62.345055712
62.345059763
62.345072375
62.345099688
62.345107963
62.345117137
62.345125737
62.345127488
62.345127863
62.345181713
62.345186025
62.345211887
62.345216775
62.345254137
62.345304800
62.345315300
62.345315838
62.345351638
62.345364987
62.345368487
62.345411287
62.345431588
62.345432650
62.345458288
62.345512963
62.345570700
62.345586600
62.345615112
62.345674012
62.345683413
62.345686650
62.345773313
62.345878200
62.345971613
62.346007925
62.346141637
62.346147250
62.346153175
62.346235138
62.346310000
62.346433700
62.346440438
62.346465825
62.346475725
62.346495525
62.346530663
62.346535712
62.346540775
62.346561712
62.346567038
62.346603700
62.346607950
62.346669412
62.346727438
62.346774600
62.346892338
62.346900787
62.347015287
62.347030550
62.347140600
62.347206138
62.347208600
62.347279600
62.347372263
62.347490888
62.347527763
62.347553463
62.347583825
62.347687175
62.347725700
62.347760625
62.347761125
62.347796888
62.347797850
62.347861012
62.347886450
62.347934137
62.347934788
62.347967387
62.348029425
62.348081163
62.348117600
62.348183575
62.348183687
62.348189637
62.348208425
62.348273925
62.348279650
62.348290550
62.348294475
62.348320500
62.348395900
62.348397000
62.348397850
62.348403350
62.348405800
62.348487713
62.348558637
62.348621375
62.348622713
62.348630538
62.348659375
62.348694775
62.348808463
62.348874525
62.348906250
62.349019263
62.349034213
62.349067350
62.349067525
62.349094450
62.349107913
62.349115875
62.349140988
62.349175387
62.349221800
62.349299587
62.349318238
62.349331250
62.349373163
62.349429788
62.349450488
62.349555563
62.349561737
62.349561825
62.349590763
62.349592788
62.349644350
62.349674650
62.349748388
62.349817375
62.349822712
62.349866750
62.349930188
62.349988500
62.350058650
62.350058800
62.350131700
62.350152875
62.350228775
62.350247612
62.350258075
62.350270763
62.350301000
62.350305938
62.350321513
62.350332163
62.350338413
62.350386538
62.350409750
62.350469250
62.350469500
62.350539662
62.350573162
62.350583975
62.350644425
62.350665462
62.350678875
62.350708238
62.350754225
62.350757950
62.350786363
62.350829950
62.350834050
62.350842850
62.350843150
62.350934650
62.350996088
62.351039388
62.351138787
62.351159175
62.351164750
62.351259912
62.351264288
62.351266137
62.351278750
62.351341213
62.351581600
62.351595887
62.351611950
62.351647175
62.351652650
62.351667537
62.351721862
62.351762050
62.351782600
62.351844075
62.351904675
62.351912200
62.351935275
62.351952300
62.351956000
62.351956250
62.351984087
62.351989037
62.352083562
62.352154100
62.352171938
62.352195575
62.352279837
62.352281912
62.352320687
62.352366300
62.352383300
62.352447125
62.352475250
62.352507800
62.352554762
62.352651725
62.352655238
62.352721050
62.352736288
62.352779875
62.352820250
62.352834575
62.352837313
62.352844700
62.352864713
62.352875975
62.352908187
62.352940350
62.352947350
62.353040875
62.353078775
62.353099275
62.353104862
62.353114338
62.353118763
62.353153125
62.353155188
62.353186475
62.353187813
62.353241113
62.353287375
62.353306650
62.353342938
62.353361537
62.353367687
62.353396350
62.353427313
62.353441762
62.353526413
62.353526500
62.353548262
62.353560288
62.353573775
62.353616637
62.353632662
62.353739050
62.353819125
62.353971550
62.354009662
62.354036450
62.354084875
62.354085175
62.354087312
62.354128712
62.354197650
62.354219800
62.354279213
62.354428912
62.354450638
62.354493662
62.354503275
62.354543587
62.354559275
62.354653350
62.354675013
62.354740713
62.354759362
62.354798938
62.354863163
62.354909100
62.355052775
62.355121512
62.355148163
62.355202938
62.355223600
62.355293188
62.355312062
62.355397188
62.355439175
62.355511062
62.355621763
62.355638212
62.355648262
62.355648350
62.355790050
62.355811300
62.355836962
62.355877462
62.355882313
62.355906875
62.355984738
62.356098500
62.356267563
62.356271500
62.356295850
62.356296413
62.356328775
62.356334438
62.356459538
62.356479225
62.356595750
62.356611275
62.356615688
62.356739950
62.356752350
62.356806550
62.356810962
62.356848838
62.356865575
62.356896450
62.356896537
62.356942600
62.356998325
62.357108075
62.357116637
62.357162425
62.357212850
62.357217850
62.357240137
62.357264925
62.357266525
62.357268688
62.357292725
62.357385912
62.357434725
62.357505938
62.357534288
62.357568988
62.357604088
62.357726038
62.357767962
62.357780787
62.357803625
62.357803725
62.357854075
62.357859387
62.357864525
62.357894675
62.357895100
62.357903712
62.357913088
62.357915138
62.357955275
62.358110175
62.358145975
62.358174025
62.358333000
62.358352362
62.358401638
62.358513913
62.358583862
62.358685425
62.358737700
62.358789913
62.358879137
62.358882925
62.358957000
62.358958925
62.358963162
62.358973025
62.359000288
62.359092088
62.359096763
62.359114987
62.359135525
62.359140500
62.359153100
62.359287925
62.359380763
62.359405413
62.359433112
62.359434038
62.359447800
62.359494550
62.359516488
62.359647413
62.359652300
62.359683975
62.359716300
62.359732675
62.359747687
62.359777450
62.359780000
62.359790062
62.359814375
62.359866537
62.359892337
62.360070912
62.360246150
62.360398487
62.360410300
62.360416538
62.360450212
62.360481112
62.360562913
62.360573000
62.360644712
62.360659450
62.360670488
62.360707675
62.360761012
62.360761400
62.360860525
62.360878300
62.360899737
62.360939400
62.360981663
62.360990475
62.361002337
62.361080225
62.361094513
62.361097625
62.361150325
62.361166350
62.361186813
62.361203275
62.361245500
62.361273963
62.361305538
62.361311738
62.361316413
62.361321438
62.361348475
62.361365525
62.361400162
62.361412750
62.361419387
62.361431600
62.361549150
62.361573513
62.361607900
62.361618850
62.361678938
62.361727400
62.361762912
62.361768475
62.361925662
62.361925887
62.361961725
62.361981800
62.362067650
62.362095475
62.362156450
62.362173700
62.362258438
62.362406038
62.362412750
62.362433675
62.362438300
62.362440388
62.362475813
62.362483963
62.362559613
62.362645638
62.362674725
62.362726038
62.362818075
62.362929663
62.362932750
62.362985587
62.363000662
62.363012000
62.363055362
62.363077300
62.363093525
62.363129025
62.363152138
62.363158537
62.363198250
62.363256388
62.363267212
62.363432750
62.363518187
62.363522850
62.363556375
62.363571750
62.363634125
62.363677037
62.363752200
62.363781012
62.363794125
62.363840625
62.363944788
62.363981512
62.364058075
62.364118875
62.364129450
62.364197975
62.364223000
62.364332525
62.364345850
62.364432837
62.364452450
62.364487963
62.364499763
62.364504612
62.364552012
62.364554488
62.364633200
62.364662413
62.364679500
62.364679575
62.364702513
62.364794113
62.364837275
62.364914250
62.364932625
62.364937075
62.364958825
62.365054075
62.365135587
62.365171575
62.365201625
62.365209000
62.365211500
62.365295100
62.365298525
62.365307012
62.365334612
62.365415700
62.365422538
62.365479525
62.365480488
62.365480800
62.365510275
62.365528525
62.365534575
62.365599188
62.365627200
62.365760600
62.365854875
62.365878825
62.365904025
62.365904163
62.365917887
62.365944912
62.365986337
62.365992500
62.366017800
62.366017963
62.366066050
62.366081638
62.366083175
62.366086688
62.366130637
62.366211475
62.366276825
62.366321025
62.366354812
62.366416863
62.366437512
62.366465150
62.366466338
62.366467100
62.366475900
62.366479175
62.366554500
62.366742275
62.366749187
62.366781525
62.366784400
62.366915938
62.366918087
62.366928600
62.366928700
62.366972088
62.366974537
62.366999363
62.367011775
62.367019200
62.367036113
62.367109462
62.367122112
62.367137988
62.367161775
62.367185763
62.367192375
62.367192538
62.367232025
62.367250662
62.367267187
62.367313387
62.367387325
62.367487938
62.367524287
62.367555938
62.367652613
62.367751000
62.367754000
62.367772525
62.367818875
62.367823837
62.367838300
62.367850363
62.367890075
62.367898713
62.367904900
62.367937813
62.367982925
62.367983000
62.368003950
62.368027363
62.368077187
62.368121125
62.368133988
62.368172000
62.368228063
62.368235537
62.368267862
62.368286100
62.368328062
62.368331187
62.368348537
62.368419625
62.368426687
62.368512137
62.368517313
62.368571575
62.368893288
62.368895225
62.368898875
62.368910988
62.368912300
62.368929388
62.368937575
62.369022525
62.369040050
62.369056787
62.369062000
62.369100913
62.369322588
62.369353938
62.369354687
62.369364625
62.369412187
62.369443475
62.369460125
62.369461937
62.369469650
62.369491213
62.369599300
62.369659013
62.369716925
62.369794375
62.369803262
62.369817512
62.369824675
62.369824850
62.369942088
62.369950400
62.370132050
62.370177887
62.370186225
62.370212225
62.370235712
62.370289138
62.370317687
62.370389025
62.370394838
62.370398925
62.370403487
62.370449712
62.370469988
62.370509950
62.370604800
62.370632025
62.370676025
62.370732325
62.370734950
62.370744625
62.370750375
62.370754700
62.370780412
62.370798725
62.370810325
62.370857138
62.370869800
62.370911875
62.370927188
62.370934400
62.370948250
62.370973763
62.370976750
62.370989112
62.371018662
62.371051875
62.371064363
62.371081387
62.371106463
62.371106900
62.371117662
62.371160762
62.371230438
62.371249775
62.371255488
62.371262763
62.371354450
62.371388750
62.371408575
62.371452637
62.371504262
62.371513937
62.371538462
62.371604887
62.371626713
62.371655300
62.371744312
62.371781325
62.371794125
62.371900300
62.371933437
62.371976663
62.372073163
62.372128113
62.372129925
62.372139275
62.372140675
62.372180863
62.372296062
62.372328762
62.372328962
62.372338450
62.372355100
62.372409500
62.372433775
62.372451075
62.372466775
62.372480588
62.372496875
62.372638550
62.372642412
62.372649213
62.372650100
62.372829525
62.372866775
62.372953000
62.372965437
62.372992913
62.373086937
62.373191000
62.373198962
62.373278175
62.373325163
62.373342288
62.373368437
62.373413038
62.373413687
62.373420000
62.373438775
62.373482237
62.373491837
62.373495113
62.373496938
62.373524250
62.373526775
62.373528138
62.373563125
62.373632937
62.373647150
62.373748400
62.373748650
62.373758163
62.373772150
62.373807513
62.373834512
62.373879425
62.373886275
62.373923437
62.373957463
62.373967888
62.373993650
62.373997575
62.374099775
62.374119850
62.374135088
62.374135362
62.374142875
62.374195087
62.374202850
62.374282487
62.374429787
62.374489862
62.374561312
62.374567275
62.374582688
62.374590625
62.374604050
62.374609988
62.374620575
62.374685475
62.374735825
62.374735913
62.374761113
62.374765075
62.374850875
62.374855400
62.374859013
62.374860500
62.374908850
62.374909300
62.374918625
62.374946962
62.374954150
62.374965300
62.375054187
62.375141300
62.375146962
62.375171600
62.375268213
62.375302200
62.375318150
62.375367563
62.375511737
62.375521025
62.375535887
62.375544025
62.375616313
62.375653888
62.375677862
62.375711900
62.375750813
62.375752725
62.375810712
62.375834138
62.375990038
62.376006775
62.376019513
62.376046712
62.376120038
62.376139800
62.376140738
62.376143863
62.376153450
62.376196225
62.376218087
62.376230975
62.376239613
62.376277675
62.376285837
62.376287963
62.376308962
62.376313650
62.376335187
62.376340650
62.376359513
62.376362875
62.376417012
62.376472050
62.376472175
62.376511350
62.376552025
62.376588688
62.376614412
62.376629763
62.376765575
62.376973075
62.377008325
62.377068362
62.377090825
62.377100375
62.377167413
62.377247137
62.377277925
62.377308812
62.377338250
62.377376713
62.377411075
62.377436862
62.377475550
62.377507513
62.377582788
62.377582875
62.377583063
62.377590200
62.377769337
62.377774112
62.377789763
62.377825313
62.377845988
62.377851062
62.377874013
62.377909788
62.377951237
62.377979512
62.378001437
62.378008075
62.378030850
62.378040662
62.378122275
62.378255463
62.378327975
62.378381113
62.378442488
62.378458413
62.378484950
62.378496750
62.378498100
62.378510325
62.378512700
62.378613675
62.378643750
62.378647837
62.378683487
62.378731850
62.378816562
62.378853875
62.378891675
62.378908175
62.378911612
62.378924325
62.378945112
62.378959712
62.379050275
62.379053225
62.379058787
62.379124338
62.379130800
62.379216900
62.379282375
62.379447175
62.379456575
62.379482338
62.379490187
62.379521012
62.379549463
62.379566825
62.379591025
62.379806112
62.379825475
62.379904725
62.379918350
62.379984063
62.379986712
62.380010488
62.380087913
62.380225588
62.380227850
62.380251450
62.380260288
62.380288363
62.380330962
62.380439900
62.380466537
62.380529037
62.380537775
62.380614250
62.380660087
62.380741488
62.380830063
62.380865038
62.380882400
62.380890462
62.380967938
62.381015512
62.381074537
62.381083375
62.381136562
62.381198662
62.381198950
62.381204088
62.381232350
62.381283550
62.381308363
62.381337200
62.381339788
62.381365137
62.381440475
62.381498850
62.381537587
62.381541225
62.381577787
62.381617637
62.381703538
62.381761950
62.381790100
62.381806062
62.381813087
62.381817625
62.381835137
62.381850288
62.381876475
62.381900025
62.381905925
62.381967850
62.381978575
62.382202337
62.382217913
62.382387425
62.382456300
62.382457337
62.382480288
62.382549013
62.382607212
62.382691137
62.382698950
62.382807388
62.382823513
62.382920388
62.382922188
62.383028813
62.383029837
62.383075275
62.383100312
62.383218687
62.383268163
62.383295363
62.383295450
62.383384888
62.383415488
62.383424537
62.383469938
62.383531775
62.383597700
62.383600100
62.383603825
62.383620738
62.383674075
62.383698888
62.383708575
62.383740962
62.383780650
62.383825575
62.383836150
62.383861325
62.383900537
62.383934313
62.383952050
62.384041938
62.384069012
62.384084587
62.384107050
62.384195100
62.384203388
62.384213063
62.384237625
62.384239562
62.384301025
62.384353700
62.384359625
62.384512100
62.384512650
62.384629075
62.384694725
62.384866088
62.384878400
62.385001875
62.385015625
62.385038125
62.385038800
62.385040400
62.385071887
62.385215413
62.385265025
62.385375775
62.385443862
62.385463538
62.385581475
62.385582325
62.385586500
62.385779725
62.385806512
62.385809300
62.385830062
62.385916400
62.385982437
62.386003512
62.386008900
62.386046362
62.386058662
62.386139187
62.386193162
62.386193287
62.386295400
62.386303887
62.386387713
62.386438787
62.386504038
62.386576312
62.386601950
62.386631612
62.386636237
62.386652338
62.386691350
62.386698063
62.386758225
62.386818075
62.386857013
62.386904775
62.386967075
62.387019050
62.387042012
62.387110475
62.387144087
62.387164225
62.387205525
62.387207925
62.387254787
62.387317525
62.387319100
62.387433475
62.387650837
62.387653963
62.387742413
62.387794425
62.387814463
62.387901537
62.387948125
62.387999800
62.388000013
62.388047450
62.388080250
62.388080675
62.388080813
62.388179237
62.388188888
62.388228300
62.388306288
62.388376038
62.388391125
62.388427662
62.388453125
62.388507662
62.388518387
62.388607038
62.388634525
62.388644525
62.388680513
62.388756225
62.388866900
62.388869112
62.388877263
62.388901775
62.388908388
62.388928062
62.389013312
62.389055000
62.389055513
62.389197175
62.389199563
62.389205850
62.389211362
62.389234850
62.389247175
62.389377300
62.389423038
62.389446700
62.389453125
62.389478750
62.389525975
62.389539400
62.389557150
62.389567350
62.389567450
62.389579975
62.389597538
62.389626587
62.389633663
62.389684188
62.389785625
62.389861813
62.389895600
62.389966012
62.390202088
62.390349875
62.390384762
62.390425200
62.390438612
62.390459738
62.390551438
62.390590088
62.390608763
62.390627487
62.390631687
62.390760275
62.390791350
62.390934525
62.390943912
62.391020737
62.391038862
62.391072538
62.391139625
62.391287000
62.391327000
62.391355162
62.391386938
62.391419488
62.391514988
62.391560675
62.391593687
62.391593800
62.391604112
62.391617075
62.391646475
62.391658662
62.391664938
62.391708375
62.391856475
62.391952425
62.391959225
62.392070387
62.392119288
62.392142413
62.392160775
62.392181487
62.392205175
62.392331463
62.392343550
62.392490563
62.392543262
62.392617763
62.392630125
62.392643988
62.392644075
62.392769675
62.392788862
62.392841512
62.392927738
62.392930775
62.392968950
62.393005262
62.393014763
62.393028487
62.393108312
62.393109700
62.393155087
62.393157850
62.393161263
62.393215375
62.393251963
62.393284950
62.393288375
62.393301775
62.393302238
62.393318225
62.393383250
62.393450300
62.393494725
62.393575912
62.393577488
62.393591550
62.393631087
62.393693863
62.393825500
62.393862138
62.393886038
62.393973512
62.393986787
62.394023700
62.394029762
62.394169375
62.394170987
62.394173362
62.394194025
62.394221375
62.394355088
62.394388812
62.394400488
62.394430275
62.394447925
62.394520863
62.394625250
62.394631300
62.394671837
62.394675500
62.394725738
62.394759513
62.394767075
62.394789387
62.394868675
62.394900212
62.394957037
62.394988363
62.395083150
62.395155862
62.395185912
62.395191537
62.395226937
62.395263700
62.395278037
62.395332162
62.395333562
62.395483900
62.395519800
62.395613238
62.395619213
62.395677450
62.395696375
62.395707788
62.395748125
62.395854625
62.395866463
62.395866550
62.395925550
62.395977075
62.396002688
62.396112650
62.396153588
62.396160587
62.396221375
62.396259975
62.396316938
62.396317625
62.396328275
62.396374575
62.396389287
62.396625337
62.396659525
62.396734550
62.396819163
62.396823613
62.396831950
62.396838813
62.396854238
62.397047450
62.397110725
62.397117188
62.397127387
62.397179400
62.397277088
62.397288563
62.397296050
62.397297538
62.397298238
62.397394813
62.397466988
62.397495300
62.397537888
62.397568225
62.397605162
62.397670975
62.397730775
62.397816900
62.397842987
62.397902288
62.398038787
62.398050613
62.398064550
62.398074900
62.398078963
62.398122837
62.398143013
62.398298438
62.398303562
62.398311638
62.398341962
62.398394600
62.398435175
62.398494925
62.398543612
62.398582075
62.398585850
62.398641925
62.398677100
62.398732213
62.398891687
62.398896388
62.398973700
62.398981187
62.399158763
62.399191962
62.399236313
62.399236525
62.399334088
62.399380725
62.399391575
62.399403062
62.399408388
62.399442150
62.399556512
62.399594613
62.399613987
62.399794125
62.399803938
62.399812387
62.399840537
62.399864513
62.399882387
62.399906700
62.400074287
62.400094463
62.400167125
62.400322100
62.400415288
62.400429925
62.400464475
62.400491575
62.400520225
62.400529125
62.400725063
62.400822125
62.400824650
62.400882775
62.400890750
62.400923675
62.400923825
62.400925513
62.400928587
62.400983387
62.400993712
62.401137875
62.401281438
62.401297000
62.401359375
62.401409237
62.401429112
62.401485462
62.401527800
62.401552862
62.401645937
62.401677375
62.401677537
62.401706150
62.401739450
62.401764500
62.401765312
62.401859337
62.401954675
62.401958175
62.402021088
62.402046825
62.402051288
62.402127825
62.402240825
62.402347725
62.402437425
62.402437638
62.402439012
62.402441800
62.402461663
62.402465863
62.402491900
62.402514788
62.402551475
62.402594950
62.402823713
62.402869575
62.402946488
62.403027038
62.403037725
62.403099262
62.403112888
62.403142612
62.403176688
62.403212862
62.403254725
62.403257387
62.403262600
62.403312812
62.403328913
62.403332225
62.403420113
62.403483700
62.403543163
62.403543263
62.403576475
62.403628662
62.403714100
62.403721900
62.403727075
62.403730425
62.403734225
62.403825613
62.403830363
62.403937650
62.403956212
62.403975550
62.404021687
62.404028987
62.404056525
62.404120225
62.404150587
62.404175450
62.404181038
62.404193200
62.404229487
62.404294187
62.404309650
62.404414300
62.404414475
62.404548713
62.404557487
62.404615200
62.404677675
62.404815687
62.404919863
62.404928562
62.404951375
62.404977862
62.404981925
62.405031250
62.405035037
62.405050663
62.405095287
62.405156213
62.405156300
62.405180325
62.405185300
62.405266537
62.405282838
62.405345425
62.405348088
62.405362962
62.405377712
62.405377875
62.405378113
62.405383525
62.405458050
62.405471762
62.405526913
62.405536900
62.405537200
62.405605937
62.405612312
62.405651050
62.405679138
62.405718675
62.405728375
62.405744350
62.405764588
62.405846600
62.405861750
62.405947275
62.405963225
62.405971888
62.406119438
62.406133225
62.406138000
62.406171587
62.406447225
62.406449050
62.406464062
62.406464925
62.406517800
62.406585312
62.406655225
62.406705100
62.406731738
62.406890875
62.406913112
62.406949400
62.406973725
62.407052225
62.407058375
62.407089700
62.407094950
62.407210775
62.407235975
62.407251375
62.407295563
62.407345875
62.407426925
62.407521063
62.407554662
62.407594150
62.407688712
62.407750625
62.407776963
62.407777137
62.407969050
62.407975350
62.407997075
62.408001950
62.408068775
62.408112975
62.408199713
62.408216850
62.408303200
62.408423175
62.408454087
62.408518538
62.408530150
62.408555513
62.408583125
62.408622562
62.408668787
62.408852712
62.408900175
62.409001463
62.409005538
62.409060813
62.409098175
62.409130912
62.409225775
62.409258587
62.409261950
62.409298650
62.409307662
62.409391575
62.409462550
62.409535162
62.409538250
62.409581362
62.409598137
62.409675700
62.409683163
62.409689937
62.409709187
62.409721963
62.409775575
62.409873175
62.409919650
62.409931312
62.410013588
62.410028875
62.410063800
62.410253613
62.410253975
62.410254837
62.410267250
62.410269075
62.410270012
62.410389063
62.410413825
62.410577600
62.410583137
62.410614975
62.410639438
62.410680500
62.410761325
62.410829725
62.410867900
62.410873213
62.410928713
62.410931750
62.411011300
62.411053088
62.411064400
62.411066263
62.411167412
62.411173850
62.411193200
62.411210300
62.411219500
62.411246500
62.411305925
62.411430587
62.411439625
62.411487038
62.411537150
62.411541000
62.411621700
62.411641262
62.411652938
62.411701125
62.411865850
62.411918212
62.411950438
62.411989025
62.412002975
62.412014825
62.412045163
62.412061175
62.412076725
62.412104050
62.412158312
62.412159112
62.412184237
62.412186525
62.412250488
62.412314650
62.412375375
62.412383537
62.412384387
62.412392875
62.412410712
62.412418100
62.412432987
62.412493738
62.412534400
62.412568337
62.412619825
62.412647600
62.412649538
62.412700188
62.412799000
62.412828600
62.412828700
62.412973863
62.412980025
62.413013800
62.413039588
62.413067250
62.413068362
62.413135137
62.413156763
62.413298887
62.413344737
62.413434037
62.413467563
62.413472600
62.413498600
62.413670538
62.413691175
62.413752975
62.413789188
62.413789300
62.413794188
62.413797225
62.413832238
62.413857675
62.413902275
62.413902875
62.413914075
62.413922225
62.414019588
62.414054437
62.414090675
62.414149825
62.414183650
62.414229238
62.414379800
62.414426537
62.414432725
62.414445138
62.414482200
62.414485687
62.414503063
62.414503713
62.414546038
62.414580538
62.414656375
62.414699613
62.414771050
62.414782550
62.414801300
62.414840287
62.414891750
62.414934563
62.414942987
62.414952312
62.415014050
62.415033650
62.415033988
62.415043425
62.415073975
62.415113425
62.415146750
62.415156350
62.415205312
62.415222775
62.415287287
62.415315738
62.415675437
62.415708538
62.415716037
62.415748362
62.415763725
62.415769425
62.415789838
62.415811238
62.415844250
62.415853162
62.415899800
62.415918125
62.415918213
62.415938938
62.415991800
62.416018988
62.416019950
62.416038087
62.416041363
62.416081100
62.416144737
62.416150625
62.416162963
62.416177350
62.416193112
62.416275013
62.416313850
62.416413637
62.416424363
62.416439500
62.416466925
62.416469700
62.416557037
62.416557400
62.416625362
62.416696387
62.416806175
62.416946563
62.416982238
62.416996675
62.417056262
62.417134963
62.417180975
62.417244137
62.417263425
62.417347787
62.417369025
62.417385588
62.417391487
62.417392625
62.417444175
62.417500125
62.417517425
62.417525400
62.417525488
62.417549462
62.417562550
62.417594925
62.417727000
62.417727212
62.417889425
62.417986537
62.418030687
62.418097800
62.418263913
62.418282100
62.418364500
62.418401375
62.418450225
62.418511438
62.418556200
62.418598188
62.418606287
62.418649900
62.418688762
62.418770775
62.418772600
62.418807313
62.418833800
62.418905663
62.418938525
62.418939075
62.418955963
62.419081863
62.419330950
62.419492263
62.419527050
62.419542100
62.419593675
62.419611438
62.419617325
62.419678900
62.419778413
62.419857888
62.419871325
62.419877038
62.420078350
62.420092775
62.420135737
62.420178650
62.420182575
62.420233287
62.420238738
62.420275950
62.420348713
62.420402987
62.420424588
62.420462125
62.420478875
62.420492188
62.420549575
62.420625288
62.420688363
62.420739138
62.420743825
62.420790900
62.420827938
62.420855625
62.420878425
62.420904825
62.420922050
62.420988237
62.421039587
62.421077175
62.421082287
62.421172787
62.421172875
62.421184875
62.421200525
62.421207712
62.421263750
62.421278763
62.421343263
62.421390775
62.421412238
62.421490263
62.421519925
62.421523587
62.421532075
62.421544213
62.421590487
62.421645900
62.421653125
62.421757550
62.421778000
62.421793138
62.421801837
62.421801913
62.421820262
62.421824487
62.421855812
62.421862475
62.421863550
62.421868850
62.421873813
62.421977738
62.422044488
62.422073887
62.422120937
62.422139650
62.422141612
62.422150750
62.422157450
62.422243237
62.422365825
62.422371637
62.422422938
62.422442375
62.422451525
62.422469212
62.422487950
62.422558813
62.422579025
62.422603075
62.422816000
62.422886575
62.422969262
62.422971950
62.423008837
62.423055688
62.423062513
62.423078363
62.423186225
62.423222538
62.423283688
62.423351338
62.423417250
62.423479388
62.423505463
62.423565688
62.423619137
62.423619225
62.423667262
62.423669438
62.423772562
62.423857062
62.423892575
62.423926012
62.424035325
62.424095462
62.424095562
62.424172713
62.424215387
62.424264513
62.424407375
62.424418350
62.424459938
62.424517513
62.424707512
62.424707637
62.424741238
62.424749412
62.424759812
62.424791325
62.424868850
62.424869425
62.424906613
62.425032962
62.425138650
62.425169575
62.425262575
62.425271375
62.425314625
62.425321137
62.425352438
62.425360425
62.425367225
62.425386925
62.425407200
62.425480525
62.425494750
62.425611313
62.425620375
62.425641363
62.425824087
62.425895550
62.425903263
62.426013588
62.426068800
62.426135575
62.426180038
62.426207425
62.426226550
62.426278037
62.426303588
62.426370363
62.426377275
62.426431425
62.426497175
62.426508113
62.426513488
62.426572912
62.426594487
62.426619525
62.426666850
62.426741462
62.426805925
62.426830500
62.426846875
62.426919625
62.426928737
62.427011163
62.427018025
62.427042650
62.427097637
62.427105187
62.427105412
62.427170900
62.427314313
62.427333550
62.427333662
62.427585513
62.427656963
62.427657063
62.427660600
62.427680788
62.427695400
62.427738325
62.427750037
62.427769625
62.427883337
62.427885575
62.427885913
62.427905788
62.427961525
62.428002738
62.428107800
62.428116487
62.428141750
62.428156612
62.428179662
62.428218763
62.428226075
62.428241363
62.428300850
62.428310813
62.428328687
62.428373875
62.428392325
62.428394537
62.428395450
62.428397862
62.428425825
62.428433725
62.428451413
62.428572600
62.428761300
62.428776900
62.428801925
62.428804212
62.428930575
62.428946213
62.428951662
62.429072775
62.429077513
62.429085750
62.429093937
62.429150863
62.429240300
62.429240488
62.429254462
62.429296475
62.429316212
62.429386925
62.429415263
62.429445812
62.429453288
62.429464387
62.429680375
62.429743375
62.429803963
62.429813400
62.429908675
62.429920100
62.429941462
62.429979725
62.429989775
62.430100512
62.430129163
62.430161525
62.430173800
62.430192175
62.430262762
62.430293038
62.430352000
62.430386912
62.430424900
62.430479813
62.430488537
62.430558613
62.430573563
62.430575125
62.430603825
62.430648463
62.430768625
62.430797738
62.430869150
62.430890975
62.430946075
62.431092263
62.431191500
62.431231612
62.431231788
62.431303638
62.431338938
62.431374787
62.431418200
62.431433013
62.431439200
62.431494337
62.431534800
62.431538425
62.431673150
62.431693262
62.431732062
62.431874750
62.431894800
62.431967225
62.431984950
62.432016762
62.432108500
62.432109612
62.432304088
62.432311600
62.432341788
62.432445225
62.432452912
62.432455050
62.432562588
62.432565100
62.432571875
62.432610588
62.432638713
62.432664125
62.432771987
62.432853438
62.432954088
62.432983525
62.433041800
62.433086500
62.433091563
62.433108838
62.433152562
62.433159762
62.433211025
62.433223662
62.433226862
62.433236638
62.433239337
62.433248225
62.433277813
62.433382300
62.433398375
62.433407175
62.433412588
62.433438438
62.433518687
62.433569350
62.433574450
62.433601900
62.433680262
62.433717362
62.433792487
62.433806700
62.433808963
62.433838163
62.433851800
62.433853038
62.433855500
62.433857088
62.433874075
62.433941787
62.434044112
62.434115475
62.434121625
62.434123238
62.434294625
62.434339737
62.434349512
62.434423837
62.434462713
62.434476550
62.434591838
62.434709450
62.434714800
62.434849038
62.434887750
62.434979000
62.435016563
62.435028938
62.435038187
62.435040000
62.435062750
62.435069113
62.435090213
62.435138600
62.435162400
62.435180300
62.435233913
62.435241650
62.435354325
62.435427025
62.435428275
62.435475113
62.435627100
62.435648550
62.435683600
62.435697387
62.435816487
62.435839450
62.435943663
62.436010338
62.436020475
62.436073800
62.436112737
62.436211050
62.436259175
62.436296775
62.436298837
62.436303763
62.436342037
62.436383250
62.436423800
62.436425912
62.436452750
62.436453538
62.436463950
62.436507600
62.436524350
62.436541300
62.436577575
62.436577875
62.436611113
62.436709212
62.436723212
62.436735812
62.436757462
62.436827425
62.436836613
62.436836700
62.436849475
62.436850600
62.436927938
62.436933650
62.436970612
62.436978050
62.437031050
62.437047988
62.437128550
62.437163987
62.437222600
62.437430500
62.437470075
62.437496775
62.437538150
62.437651650
62.437665675
62.437675637
62.437689087
62.437692525
62.437694275
62.437766213
62.437817987
62.437901063
62.437901162
62.437961775
62.438005625
62.438019825
62.438067575
62.438101725
62.438119425
62.438144612
62.438157887
62.438245775
62.438262163
62.438287938
62.438314225
62.438347038
62.438403025
62.438421225
62.438462625
62.438491388
62.438494662
62.438501137
62.438537625
62.438571463
62.438603450
62.438686250
62.438713725
62.438764337
62.438795787
62.438867262
62.438896875
62.438908412
62.439021438
62.439050725
62.439057600
62.439058463
62.439260737
62.439355787
62.439378688
62.439378787
62.439402438
62.439418837
62.439457588
62.439500338
62.439525788
62.439538363
62.439544138
62.439578563
62.439618000
62.439652450
62.439689225
62.439715488
62.439733963
62.439735225
62.439792913
62.439974400
62.440176900
62.440267850
62.440332338
62.440335550
62.440351312
62.440407200
62.440411037
62.440411500
62.440425400
62.440449487
62.440520638
62.440576388
62.440630225
62.440802350
62.440837075
62.440869625
62.440876413
62.440906800
62.440922450
62.440951925
62.440984700
62.440986950
62.441022575
62.441077875
62.441078175
62.441094325
62.441115475
62.441116950
62.441119625
62.441119712
62.441145038
62.441158100
62.441173687
62.441210375
62.441244375
62.441255675
62.441316763
62.441328013
62.441474888
62.441605162
62.441630675
62.441651187
62.441685450
62.441719363
62.441804037
62.441874150
62.441941125
62.442003912
62.442006225
62.442035313
62.442058112
62.442068750
62.442069962
62.442140413
62.442302250
62.442308612
62.442316175
62.442329863
62.442349138
62.442381312
62.442426813
62.442433000
62.442476525
62.442507500
62.442568112
62.442594175
62.442610462
62.442638625
62.442675600
62.442833700
62.442842562
62.442860625
62.442881950
62.442883100
62.442890300
62.442940613
62.442962438
62.442980225
62.442997300
62.443088500
62.443119313
62.443150512
62.443159450
62.443239588
62.443268325
62.443268438
62.443278100
62.443307588
62.443435962
62.443451825
62.443517350
62.443521050
62.443607900
62.443621587
62.443633950
62.443718387
62.443757950
62.443787562
62.443788725
62.443859313
62.443866800
62.443914550
62.443991938
62.444000750
62.444103537
62.444116937
62.444138587
62.444170212
62.444225050
62.444225663
62.444235138
62.444246388
62.444253125
62.444256700
62.444421550
62.444506800
62.444521737
62.444530550
62.444541850
62.444575450
62.444652287
62.444698237
62.444800850
62.444823775
62.444834038
62.444837038
62.444843050
62.444890950
62.444901913
62.444983100
62.445007950
62.445023537
62.445065925
62.445131800
62.445151625
62.445157850
62.445230375
62.445380687
62.445412213
62.445429550
62.445484800
62.445495362
62.445496938
62.445569900
62.445578425
62.445604075
62.445683900
62.445797875
62.445802288
62.445841000
62.445841188
62.445852725
62.445969787
62.446027738
62.446051500
62.446075087
62.446097438
62.446102850
62.446106937
62.446132463
62.446234875
62.446284988
62.446355887
62.446371388
62.446433625
62.446569750
62.446631063
62.446715488
62.446723062
62.446922638
62.446957062
62.446964225
62.446964900
62.447002250
62.447033088
62.447034225
62.447065000
62.447066525
62.447073913
62.447083350
62.447134825
62.447141675
62.447192462
62.447221562
62.447268263
62.447276037
62.447279575
62.447294150
62.447395763
62.447415975
62.447449062
62.447506113
62.447634388
62.447704775
62.447718137
62.447724462
62.447797025
62.447806075
62.447837125
62.447889750
62.448134975
62.448222500
62.448224300
62.448233513
62.448293850
62.448333238
62.448367113
62.448390150
62.448440000
62.448443238
62.448509900
62.448594250
62.448748812
62.448771850
62.448783937
62.448786488
62.448814225
62.448830313
62.448839400
62.448888537
62.448976100
62.449145700
62.449146900
62.449257650
62.449328638
62.449355650
62.449371975
62.449421350
62.449440425
62.449522750
62.449526050
62.449583550
62.449669500
62.449669587
62.449681575
62.449690012
62.449842662
62.449859012
62.449873062
62.449886738
62.449914675
62.449962887
62.450041000
62.450050350
62.450066650
62.450073637
62.450204625
62.450210363
62.450218238
62.450233225
62.450267313
62.450270563
62.450292838
62.450317800
62.450394750
62.450396300
62.450418625
62.450426138
62.450426212
62.450436887
62.450484338
62.450515225
62.450637738
62.450789738
62.450802663
62.450860125
62.450879575
62.450894062
62.450894150
62.450996225
62.451030875
62.451036925
62.451068925
62.451076787
62.451092175
62.451143812
62.451144062
62.451167213
62.451231500
62.451260862
62.451273312
62.451301937
62.451332912
62.451405075
62.451503438
62.451563625
62.451584037
62.451601925
62.451622975
62.451648150
62.451703950
62.451730862
62.451755200
62.451768663
62.451773600
62.451831762
62.451920600
62.451933563
62.451975325
62.451991388
62.451998113
62.452012262
62.452012350
62.452012450
62.452015538
62.452079600
62.452101113
62.452104562
62.452119588
62.452178663
62.452220338
62.452282600
62.452389737
62.452404063
62.452407700
62.452490050
62.452670162
62.452677913
62.452702575
62.452811713
62.452854587
62.452872725
62.452874413
62.452973462
62.453013037
62.453251837
62.453295750
62.453459313
62.453471462
62.453719687
62.453814638
62.453840638
62.453841238
62.453919013
62.453970125
62.453970263
62.454034325
62.454043312
62.454087288
62.454127912
62.454178412
62.454187137
62.454187637
62.454201187
62.454268363
62.454333500
62.454358200
62.454431525
62.454567062
62.454567137
62.454702787
62.454708438
62.454722675
62.454729025
62.454828513
62.454834250
62.454857525
62.454891150
62.454942938
62.454944488
62.454967563
62.454981350
62.455081963
62.455177825
62.455191450
62.455210700
62.455268575
62.455348975
62.455349062
62.455383787
62.455420650
62.455441600
62.455449450
62.455469725
62.455547913
62.455594175
62.455618913
62.455635100
62.455642662
62.455697863
62.455723875
62.455728275
62.455768250
62.455803162
62.455814175
62.455934650
62.455956950
62.456001875
62.456012137
62.456037500
62.456124338
62.456245913
62.456253875
62.456297613
62.456444238
62.456613600
62.456674475
62.456712625
62.456717387
62.456741450
62.456748900
62.456772100
62.456789650
62.456826450
62.456852675
62.456913763
62.456970050
62.457011063
62.457032550
62.457033737
62.457116075
62.457191150
62.457362512
62.457398688
62.457437750
62.457505037
62.457528113
62.457545813
62.457547525
62.457630337
62.457660213
62.457716813
62.457723000
62.457767838
62.457877225
62.457913062
62.457923587
62.457951600
62.457953325
62.457990575
62.458006575
62.458013337
62.458058687
62.458123900
62.458169688
62.458174238
62.458199300
62.458210525
62.458215538
62.458235900
62.458325825
62.458396962
62.458546550
62.458563075
62.458573675
62.458583625
62.458602900
62.458675062
62.458683663
62.458801763
62.458805213
62.458937013
62.458976200
62.459106375
62.459109287
62.459135525
62.459167788
62.459200438
62.459230162
62.459234413
62.459241087
62.459242050
62.459389650
62.459412562
62.459429525
62.459429613
62.459457587
62.459498588
62.459653063
62.459657337
62.459668288
62.459677013
62.459791112
62.459877625
62.459880488
62.459887075
62.459892875
62.459937238
62.460029838
62.460052375
62.460052500
62.460085113
62.460117563
62.460123425
62.460129462
62.460159987
62.460188700
62.460206412
62.460209912
62.460221200
62.460223013
62.460274963
62.460291175
62.460362200
62.460375713
62.460406287
62.460417388
62.460427375
62.460444275
62.460445613
62.460482100
62.460491900
62.460546300
62.460652750
62.460697612
62.460751638
62.460802550
62.460902025
62.460918100
62.460939375
62.460965950
62.460974013
62.461006000
62.461065162
62.461161187
62.461161275
62.461221625
62.461240050
62.461310662
62.461415538
62.461418000
62.461424063
62.461632450
62.461706050
62.461715688
62.461781313
62.461794238
62.461813625
62.461849138
62.461849675
62.461920937
62.461984012
62.462086187
62.462087350
62.462097838
62.462132975
62.462305300
62.462316250
62.462533150
62.462576700
62.462596050
62.462705350
62.462707350
62.462739975
62.462740713
62.462824925
62.462866687
62.463006163
62.463012000
62.463015162
62.463023163
62.463028962
62.463040937
62.463046537
62.463047250
62.463047325
62.463098638
62.463136600
62.463363212
62.463378500
62.463398562
62.463423138
62.463423212
62.463446875
62.463455762
62.463478387
62.463531500
62.463601475
62.463627650
62.463627837
62.463669287
62.463692350
62.463742000
62.463753762
62.463855088
62.463862687
62.463874075
62.463912687
62.464026775
62.464031900
62.464051238
62.464064700
62.464074637
62.464091487
62.464125900
62.464132300
62.464183650
62.464206825
62.464328775
62.464413663
62.464694600
62.464706937
62.464718013
62.464722175
62.464722262
62.464754650
62.464792538
62.464874262
62.464894212
62.464927625
62.464955050
62.464958125
62.464992163
62.465004738
62.465021963
62.465112975
62.465154238
62.465154338
62.465176238
62.465176375
62.465219938
62.465317650
62.465343075
62.465399387
62.465474787
62.465480212
62.465743350
62.465794938
62.465838062
62.465849750
62.465865750
62.465870000
62.465877738
62.465975550
62.466044313
62.466065175
62.466116650
62.466152012
62.466185262
62.466204675
62.466308425
62.466350425
62.466359387
62.466428212
62.466484850
62.466502500
62.466511412
62.466577225
62.466583200
62.466618688
62.466641237
62.466652637
62.466775950
62.466793825
62.466956887
62.466993763
62.467033587
62.467057250
62.467115437
62.467316487
62.467345038
62.467472487
62.467533750
62.467586075
62.467635612
62.467688100
62.467737988
62.467743800
62.467765000
62.467794838
62.467837975
62.467847000
62.467848675
62.467859537
62.467912675
62.467924300
62.467989463
62.468006175
62.468032075
62.468093412
62.468112675
62.468127100
62.468273088
62.468371450
62.468461987
62.468508237
62.468569913
62.468570000
62.468601888
62.468605675
62.468626300
62.468675387
62.468675650
62.468692838
62.468735813
62.468854625
62.468898025
62.468925912
62.469005612
62.469088100
62.469124950
62.469198300
62.469208237
62.469216800
62.469265562
62.469265900
62.469274400
62.469296575
62.469305375
62.469306037
62.469310787
62.469358250
62.469411362
62.469442437
62.469482437
62.469551563
62.469679812
62.469703550
62.469704675
62.469716388
62.469773550
62.469774075
62.469803388
62.469808513
62.469811225
62.469816788
62.469846400
62.469893537
62.469896713
62.469897962
62.469904238
62.469935475
62.469975637
62.470002988
62.470085287
62.470192950
62.470232850
62.470247700
62.470324688
62.470326825
62.470348462
62.470367487
62.470394187
62.470439537
62.470522387
62.470539775
62.470606287
62.470672000
62.470848463
62.470849888
62.470875488
62.470914325
62.471161962
62.471177838
62.471230162
62.471264537
62.471311100
62.471387888
62.471514513
62.471572425
62.471581362
62.471614012
62.471640550
62.471640738
62.471680588
62.471754537
62.471796062
62.471827637
62.471848913
62.472104375
62.472163625
62.472170938
62.472256788
62.472277963
62.472334637
62.472386963
62.472481650
62.472502713
62.472559250
62.472570762
62.472589763
62.472591337
62.472609475
62.472650638
62.472674813
62.472689438
62.472701700
62.472728037
62.472733675
62.472733813
62.472810587
62.472850800
62.472907475
62.472943562
62.473006662
62.473021425
62.473030937
62.473052525
62.473056738
62.473114987
62.473135738
62.473197812
62.473230337
62.473230425
62.473239350
62.473356575
62.473366925
62.473379850
62.473534200
62.473541463
62.473599375
62.473642825
62.473664275
62.473665000
62.473754800
62.473782025
62.473825200
62.473887862
62.473888775
62.473964362
62.474013600
62.474013763
62.474029712
62.474032050
62.474142400
62.474207712
62.474215825
62.474289150
62.474433062
62.474433625
62.474461863
62.474462000
62.474472863
62.474557025
62.474587587
62.474619113
62.474619200
62.474732050
62.474818912
62.474836862
62.474891375
62.474963075
62.474989275
62.474998675
62.475033113
62.475077700
62.475108450
62.475147400
62.475190300
62.475309762
62.475327250
62.475327337
62.475395713
62.475407225
62.475423038
62.475627563
62.475654437
62.475692962
62.475702800
62.475711713
62.475733250
62.475746425
62.475817937
62.475973125
62.475988612
62.475991125
62.475992713
62.475993500
62.475994150
62.476055413
62.476103350
62.476152187
62.476180625
62.476205400
62.476289975
62.476299225
62.476303888
62.476345250
62.476378537
62.476430587
62.476489337
62.476497975
62.476522463
62.476551712
62.476579325
62.476585013
62.476608800
62.476706600
62.476736750
62.476860188
62.476867400
62.476870125
62.476971350
62.477032562
62.477032712
62.477038175
62.477042813
62.477043237
62.477059062
62.477110825
62.477119587
62.477141663
62.477153962
62.477164737
62.477176187
62.477260738
62.477305500
62.477343338
62.477469050
62.477530188
62.477605563
62.477609313
62.477609437
62.477620750
62.477727913
62.477734375
62.477741950
62.477785387
62.477864425
62.477946075
62.478021050
62.478162037
62.478162125
62.478232875
62.478232963
62.478235887
62.478265500
62.478279087
62.478384850
62.478385487
62.478504437
62.478593750
62.478736600
62.478749413
62.478762213
62.478885562
62.478905588
62.478989725
62.479160825
62.479186950
62.479206750
62.479434262
62.479439738
62.479543725
62.479551087
62.479571500
62.479602787
62.479627288
62.479645500
62.479702538
62.479733600
62.479759025
62.479781563
62.479832663
62.479889025
62.479934200
62.479945775
62.479974225
62.480077212
62.480133788
62.480151650
62.480229400
62.480246075
62.480327813
62.480341137
62.480350962
62.480525275
62.480538438
62.480539325
62.480578050
62.480579412
62.480594762
62.480616563
62.480644425
62.480718425
62.480772913
62.480800525
62.480801888
62.480803425
62.480861062
62.480906050
62.480928687
62.480933087
62.480959325
62.481043875
62.481087150
62.481167763
62.481208450
62.481227113
62.481269162
62.481269575
62.481272213
62.481319025
62.481573262
62.481602112
62.481622237
62.481656350
62.481665325
62.481684087
62.481807125
62.481872737
62.481878325
62.482092038
62.482147975
62.482279013
62.482285162
62.482332787
62.482475462
62.482526237
62.482528525
62.482549463
62.482656900
62.482694512
62.482694600
62.482719637
62.482745075
62.482781162
62.482887650
62.482903587
62.482914913
62.482981188
62.483004913
62.483019412
62.483032587
62.483087213
62.483119788
62.483151625
62.483167300
62.483267862
62.483346537
62.483527975
62.483530700
62.483531087
62.483531800
62.483567000
62.483588375
62.483598950
62.483648375
62.483882937
62.484092113
62.484126962
62.484137563
62.484143637
62.484234400
62.484255387
62.484302312
62.484326137
62.484329175
62.484426588
62.484481112
62.484489063
62.484534088
62.484537063
62.484591975
62.484594050
62.484620988
62.484641525
62.484657613
62.484739425
62.484924150
62.484937112
62.484953150
62.484953238
62.484960937
62.484977738
62.485001662
62.485023363
62.485034287
62.485063012
62.485070663
62.485105400
62.485121100
62.485142913
62.485199862
62.485334487
62.485353150
62.485404475
62.485425900
62.485539025
62.485539112
62.485613163
62.485716887
62.485790163
62.485818038
62.485850175
62.485871450
62.485890750
62.485901125
62.485956500
62.485961338
62.485977725
62.486000450
62.486083462
62.486090737
62.486108012
62.486135637
62.486190525
62.486392425
62.486486437
62.486488788
62.486528812
62.486606587
62.486724763
62.486773838
62.486776662
62.486885012
62.486947587
62.486952262
62.486970200
62.486970537
62.487013850
62.487030650
62.487105937
62.487127675
62.487165400
62.487182688
62.487188500
62.487239900
62.487270400
62.487286262
62.487309088
62.487345925
62.487378650
62.487417413
62.487427088
62.487464012
62.487465138
62.487478500
62.487488863
62.487499175
62.487503287
62.487553938
62.487556025
62.487564625
62.487617925
62.487619700
62.487708637
62.487743250
62.487751237
62.487810150
62.487889500
62.487916775
62.487980613
62.487998425
62.488004600
62.488032550
62.488138912
62.488222863
62.488230237
62.488230325
62.488262513
62.488290238
62.488406250
62.488510625
62.488549925
62.488604100
62.488626950
62.488630150
62.488656400
62.488672500
62.488679125
62.488699275
62.488770475
62.488785400
62.488815375
62.488816838
62.488878500
62.488929475
62.488996087
62.488996462
62.489010787
62.489013712
62.489040288
62.489041850
62.489054625
62.489100712
62.489114738
62.489131962
62.489187863
62.489264775
62.489292513
62.489308550
62.489322087
62.489393462
62.489408875
62.489481113
62.489481263
62.489518537
62.489520650
62.489581962
62.489609063
62.489623188
62.489639612
62.489667862
62.489668150
62.489707100
62.489713000
62.489802725
62.489816450
62.489816537
62.489890288
62.489899413
62.489901962
62.489931187
62.490000225
62.490008588
62.490017550
62.490031563
62.490047925
62.490093250
62.490093950
62.490151637
62.490177063
62.490178013
62.490262400
62.490321012
62.490321712
62.490354600
62.490500037
62.490500525
62.490604800
62.490611500
62.490724100
62.490769450
62.490769550
62.490828787
62.490837225
62.490859738
62.490910450
62.490918937
62.490961863
62.490978375
62.491000462
62.491006537
62.491014337
62.491019725
62.491020450
62.491061737
62.491078088
62.491096250
62.491171550
62.491267988
62.491294800
62.491350287
62.491489413
62.491493363
62.491532937
62.491541463
62.491573350
62.491627550
62.491649487
62.491691962
62.491714475
62.491747362
62.491776438
62.491788038
62.491801100
62.491826225
62.491930012
62.491943100
62.491946925
62.491949375
62.491985288
62.492023412
62.492053437
62.492075325
62.492104588
62.492122538
62.492190738
62.492253250
62.492315900
62.492413975
62.492431663
62.492528900
62.492531513
62.492562488
62.492576075
62.492638662
62.492659262
62.492691925
62.492753175
62.492833500
62.492850525
62.492934087
62.492957775
62.493002450
62.493020562
62.493039450
62.493043912
62.493100100
62.493186163
62.493234663
62.493247412
62.493258213
62.493293350
62.493373412
62.493378175
62.493467788
62.493528688
62.493543338
62.493546237
62.493610387
62.493652225
62.493672450
62.493682613
62.493715362
62.493727100
62.493752663
62.493754987
62.493757913
62.493767388
62.493796250
62.493813925
62.493874625
62.493877075
62.493877187
62.493915237
62.493963525
62.494008100
62.494017425
62.494021313
62.494049563
62.494069600
62.494078812
62.494091925
62.494126288
62.494182888
62.494191275
62.494222587
62.494318650
62.494354612
62.494377812
62.494395512
62.494401162
62.494422163
62.494511125
62.494580950
62.494583062
62.494607012
62.494607100
62.494651175
62.494652737
62.494733213
62.494794212
62.494817150
62.494858613
62.494882925
62.494883112
62.494914163
62.494916487
62.495248713
62.495338500
62.495349613
62.495357838
62.495441437
62.495538037
62.495540275
62.495541262
62.495713150
62.495719438
62.495749050
62.495758750
62.495764675
62.495770800
62.495783475
62.495798550
62.495849437
62.495933462
62.495964487
62.496006913
62.496023313
62.496094763
62.496181288
62.496200450
62.496258813
62.496323450
62.496324638
62.496362050
62.496380100
62.496416088
62.496506200
62.496556238
62.496586738
62.496683700
62.496705263
62.496715650
62.496790925
62.496851138
62.496859337
62.496864025
62.496961113
62.496999587
62.497047275
62.497130062
62.497130437
62.497192200
62.497198125
62.497252550
62.497333287
62.497368687
62.497470163
62.497472150
62.497490150
62.497499375
62.497503925
62.497510275
62.497665675
62.497681450
62.497688238
62.497714587
62.497726112
62.497741400
62.497776737
62.497853875
62.497941062
62.497997613
62.498098937
62.498187600
62.498197425
62.498211750
62.498260425
62.498267475
62.498318475
62.498351975
62.498352900
62.498369400
62.498369588
62.498385488
62.498385613
62.498387587
62.498431588
62.498478500
62.498515625
62.498572125
62.498614113
62.498687250
62.498699137
62.498734250
62.498753125
62.498753200
62.498908175
62.498960162
62.499016025
62.499032988
62.499058512
62.499075113
62.499100775
62.499137512
62.499148037
62.499211413
62.499218850
62.499243150
62.499316013
62.499320300
62.499343100
62.499346612
62.499376775
62.499410525
62.499424637
62.499425975
62.499443275
62.499475012
62.499571625
62.499572650
62.499691938
62.499721063
62.499786738
62.499823150
62.499835588
62.499847725
62.499945463
62.499945550
62.499949550
62.499980150
62.499993737
62.500151950
62.500223412
62.500298475
62.500321075
62.500342938
62.500421600
62.500611138
62.500628550
62.500645138
62.500679850
62.500685150
62.500696775
62.500735287
62.500738700
62.500822662
62.500844337
62.500856488
62.500883550
62.500891512
62.500938013
62.501045450
62.501102925
62.501141150
62.501166813
62.501177087
62.501186062
62.501192275
62.501194050
62.501205050
62.501221250
62.501268300
62.501276387
62.501281662
62.501306550
62.501323187
62.501331325
62.501333250
62.501369537
62.501411887
62.501431350
62.501463663
62.501476238
62.501482425
62.501618125
62.501623600
62.501632450
62.501700013
62.501703850
62.501719712
62.501731238
62.501731763
62.501731850
62.501778900
62.501778988
62.501784437
62.501797563
62.501851275
62.501857988
62.501881000
62.501960700
62.502037087
62.502070875
62.502097450
62.502147225
62.502170000
62.502218613
62.502243687
62.502310100
62.502312500
62.502318962
62.502338175
62.502341413
62.502369250
62.502383075
62.502421787
62.502461725
62.502509113
62.502526538
62.502592275
62.502672925
62.502695862
62.502742987
62.502772237
62.502776213
62.502785287
62.502805837
62.502863775
62.502878538
62.502902900
62.502903088
62.502951262
62.503044275
62.503082250
62.503082425
62.503087663
62.503238538
62.503311300
62.503312212
62.503333325
62.503334637
62.503336950
62.503344588
62.503353688
62.503399988
62.503412037
62.503489112
62.503502938
62.503511450
62.503652900
62.503666862
62.503686825
62.503686913
62.503793063
62.503814750
62.503843962
62.503871637
62.503877725
62.503972950
62.503976350
62.504052800
62.504100325
62.504107762
62.504187525
62.504221562
62.504231262
62.504299788
62.504324563
62.504325400
62.504341012
62.504342900
62.504352150
62.504370812
62.504417300
62.504489050
62.504508600
62.504520425
62.504567125
62.504585013
62.504589888
62.504615050
62.504712287
62.504865862
62.504901987
62.504939075
62.504946813
62.504970763
62.504996363
62.505006200
62.505011525
62.505040663
62.505158925
62.505247200
62.505263988
62.505275713
62.505323262
62.505346487
62.505355850
62.505361400
62.505382150
62.505396512
62.505412325
62.505535700
62.505636400
62.505722825
62.505735462
62.505736162
62.505740750
62.505818575
62.505860562
62.505952750
62.506023437
62.506130375
62.506142675
62.506196050
62.506264188
62.506336213
62.506388325
62.506390775
62.506393862
62.506415350
62.506415913
62.506464513
62.506528425
62.506531462
62.506601875
62.506646162
62.506665125
62.506724725
62.506795062
62.506822488
62.506880825
62.506951975
62.507000875
62.507008350
62.507037037
62.507037612
62.507059013
62.507078075
62.507096338
62.507113000
62.507150563
62.507175887
62.507245563
62.507271600
62.507286163
62.507286250
62.507326825
62.507381338
62.507401175
62.507469013
62.507549613
62.507609375
62.507652038
62.507656825
62.507690700
62.507699587
62.507712187
62.507715275
62.507728812
62.507733763
62.507796000
62.507904275
62.508050950
62.508149512
62.508168312
62.508168400
62.508186850
62.508315287
62.508369088
62.508539575
62.508564388
62.508565800
62.508593050
62.508599563
62.508601100
62.508645962
62.508661438
62.508666425
62.508675238
62.508690388
62.508701663
62.508704250
62.508749600
62.508753075
62.508797763
62.508836975
62.508843613
62.508889387
62.508903850
62.508949263
62.508964150
62.509005100
62.509039012
62.509050462
62.509082575
62.509101562
62.509135513
62.509163625
62.509196075
62.509281812
62.509339475
62.509345200
62.509417675
62.509443025
62.509484513
62.509495500
62.509514425
62.509524400
62.509566325
62.509569963
62.509574600
62.509595125
62.509644000
62.509645125
62.509655837
62.509664613
62.509700000
62.509761475
62.509796475
62.509796625
62.509823938
62.509831900
62.509848500
62.509855137
62.509862550
62.509892500
62.509912062
62.509942688
62.509943100
62.509965313
62.509979300
62.509979388
62.509980050
62.509993962
62.510012213
62.510045787
62.510057837
62.510255812
62.510317587
62.510337212
62.510384000
62.510385000
62.510403338
62.510405463
62.510445113
62.510502300
62.510507700
62.510569762
62.510572387
62.510642925
62.510656425
62.510690700
62.510718350
62.510732637
62.510759000
62.510792675
62.510834850
62.510940512
62.511000450
62.511027325
62.511136413
62.511138112
62.511195163
62.511202987
62.511277225
62.511277312
62.511279300
62.511287338
62.511287538
62.511296375
62.511310737
62.511329275
62.511352487
62.511381950
62.511410950
62.511414650
62.511419350
62.511427437
62.511432963
62.511443050
62.511491075
62.511496788
62.511552088
62.511622275
62.511629787
62.511633188
62.511654150
62.511678463
62.511744975
62.511749288
62.511810662
62.511818325
62.511913850
62.511948637
62.511997325
62.512033237
62.512033800
62.512043275
62.512044275
62.512072825
62.512075625
62.512083075
62.512102475
62.512137387
62.512188150
62.512201850
62.512262075
62.512263013
62.512335312
62.512357275
62.512362950
62.512369263
62.512395488
62.512420175
62.512489663
62.512490575
62.512491363
62.512704412
62.512743925
62.512748075
62.512767563
62.512775500
62.512904300
62.512927275
62.512928462
62.512928550
62.512953775
62.512956200
62.512957175
62.512963687
62.512981125
62.513011463
62.513018675
62.513020600
62.513022163
62.513044525
62.513066325
62.513099375
62.513136975
62.513143525
62.513189238
62.513222375
62.513275662
62.513304150
62.513337150
62.513340013
62.513388363
62.513467388
62.513482438
62.513483600
62.513496813
62.513510612
62.513527162
62.513527250
62.513527325
62.513594238
62.513744888
62.513756012
62.513756163
62.513757300
62.513795075
62.513831000
62.513845775
62.513848538
62.513878250
62.513881588
62.513905513
62.513905888
62.513932050
62.513934838
62.513988150
62.514023788
62.514087287
62.514099612
62.514109088
62.514132100
62.514228512
62.514407238
62.514426250
62.514438687
62.514451625
62.514474450
62.514493100
62.514529037
62.514542725
62.514553050
62.514588987
62.514619275
62.514619375
62.514643925
62.514665250
62.514712500
62.514773287
62.514779162
62.514810775
62.514830300
62.514835175
62.514836737
62.514836825
62.514881813
62.514884550
62.514901300
62.515009087
62.515086962
62.515157712
62.515159987
62.515187088
62.515196050
62.515199862
62.515204200
62.515233288
62.515242087
62.515256325
62.515277588
62.515279013
62.515322925
62.515348225
62.515355175
62.515386763
62.515387262
62.515415925
62.515439763
62.515573500
62.515610112
62.515613538
62.515642838
62.515745000
62.515780062
62.515810850
62.515838987
62.515867250
62.515890475
62.515911575
62.515932013
62.515939925
62.516003625
62.516010087
62.516015088
62.516019363
62.516019450
62.516089825
62.516091475
62.516105663
62.516127187
62.516256600
62.516333438
62.516333887
62.516393750
62.516462588
62.516471975
62.516504000
62.516520450
62.516678225
62.516723175
62.516788450
62.516832550
62.516864562
62.516866850
62.516883112
62.516883738
62.517063375
62.517081762
62.517103900
62.517120650
62.517162163
62.517368013
62.517487487
62.517494300
62.517664900
62.517704300
62.517902812
62.517915462
62.517965200
62.518036825
62.518067125
62.518067262
62.518102525
62.518106037
62.518106150
62.518126712
62.518142412
62.518183288
62.518204313
62.518221375
62.518249875
62.518329625
62.518416975
62.518440813
62.518441788
62.518491062
62.518500938
62.518533113
62.518533238
62.518567025
62.518667025
62.518698687
62.518718537
62.518735312
62.518774650
62.518778100
62.518786075
62.518786625
62.518786912
62.518791063
62.518808288
62.518987512
62.518997525
62.519005413
62.519008000
62.519084475
62.519088725
62.519233275
62.519239900
62.519250087
62.519272738
62.519282838
62.519419113
62.519441200
62.519523263
62.519559788
62.519561325
62.519590763
62.519628925
62.519762963
62.519837262
62.519846425
62.519910750
62.519960387
62.520035787
62.520047138
62.520098550
62.520126838
62.520193537
62.520199125
62.520280325
62.520287000
62.520288700
62.520368887
62.520390725
62.520447625
62.520510163
62.520521913
62.520543600
62.520566137
62.520623325
62.520626025
62.520691700
62.520734688
62.520778150
62.520831900
62.520951663
62.520990262
62.521008150
62.521034163
62.521089913
62.521098487
62.521153800
62.521169325
62.521175138
62.521196325
62.521225687
62.521344912
62.521387737
62.521425738
62.521447275
62.521455063
62.521471113
62.521471213
62.521543575
62.521558437
62.521575350
62.521582350
62.521686487
62.521706000
62.521736600
62.521738550
62.521748725
62.521770088
62.521862588
62.521978088
62.521993737
62.522006463
62.522078988
62.522090687
62.522103400
62.522142025
62.522148913
62.522289362
62.522377038
62.522485962
62.522491725
62.522495650
62.522585475
62.522645213
62.522646638
62.522651338
62.522651412
62.522744725
62.522775400
62.522778325
62.522812413
62.522821675
62.522840563
62.522853275
62.522947950
62.522965275
62.523106437
62.523118612
62.523123925
62.523144225
62.523163300
62.523165400
62.523184038
62.523189325
62.523198362
62.523216625
62.523218125
62.523276000
62.523297288
62.523379800
62.523387100
62.523404713
62.523410838
62.523412675
62.523413862
62.523466625
62.523466713
62.523523850
62.523536150
62.523538663
62.523538850
62.523551862
62.523616387
62.523659150
62.523659275
62.523681825
62.523708713
62.523710763
62.523772337
62.523807600
62.523814538
62.523821287
62.523825313
62.523922537
62.523939225
62.524014400
62.524052912
62.524074250
62.524106675
62.524112800
62.524130138
62.524130312
62.524184113
62.524203225
62.524216975
62.524231362
62.524317438
62.524354938
62.524452250
62.524476725
62.524610762
62.524639812
62.524676312
62.524698112
62.524800525
62.524810188
62.524881538
62.524902600
62.524933800
62.524935437
62.524989138
62.525045263
62.525052775
62.525072700
62.525079463
62.525087750
62.525102788
62.525143562
62.525167063
62.525189213
62.525246837
62.525327200
62.525450150
62.525451788
62.525513875
62.525520200
62.525549887
62.525574437
62.525588125
62.525589287
62.525624937
62.525680513
62.525744575
62.525852725
62.525872912
62.525894012
62.525933875
62.525978512
62.525978750
62.526032725
62.526033138
62.526033375
62.526156750
62.526245262
62.526303300
62.526324000
62.526402613
62.526422238
62.526514588
62.526526088
62.526527550
62.526531613
62.526614625
62.526672400
62.526685462
62.526687425
62.526768275
62.526771325
62.526804175
62.526822438
62.526837663
62.526882375
62.526900238
62.527085337
62.527095975
62.527106075
62.527126650
62.527142525
62.527150838
62.527206300
62.527207100
62.527213162
62.527218088
62.527313600
62.527336500
62.527378312
62.527386225
62.527409738
62.527435375
62.527439700
62.527541787
62.527644175
62.527657500
62.527689962
62.527730575
62.527742475
62.527763963
62.527768200
62.527846975
62.527847063
62.527847150
62.527899725
62.527912138
62.527922162
62.527947625
62.527949950
62.527971625
62.527974300
62.527978737
62.527991912
62.528012475
62.528032762
62.528045437
62.528082175
62.528132650
62.528179237
62.528215862
62.528251062
62.528254300
62.528283163
62.528290850
62.528302475
62.528308137
62.528318425
62.528346812
62.528357562
62.528466975
62.528474788
62.528490412
62.528531650
62.528586425
62.528586512
62.528603300
62.528613413
62.528642225
62.528660525
62.528660612
62.528665925
62.528729125
62.528873700
62.529053850
62.529087412
62.529271150
62.529349650
62.529403125
62.529441100
62.529518112
62.529564375
62.529590150
62.529605313
62.529693700
62.529696975
62.529699587
62.529736138
62.529742087
62.529768200
62.529768338
62.529962975
62.529972163
62.530014237
62.530050162
62.530070937
62.530172388
62.530254900
62.530272400
62.530320663
62.530323587
62.530430512
62.530442850
62.530451312
62.530476337
62.530512650
62.530559975
62.530577638
62.530619012
62.530660637
62.530661275
62.530694363
62.530714425
62.530872837
62.530874963
62.530884075
62.530938988
62.530960738
62.530967512
62.530984550
62.531023100
62.531072788
62.531102375
62.531151300
62.531169925
62.531178775
62.531190688
62.531265125
62.531274225
62.531285375
62.531368562
62.531405800
62.531417912
62.531436675
62.531460100
62.531497088
62.531502037
62.531587075
62.531633350
62.531633550
62.531703988
62.531706650
62.531706900
62.531835413
62.531848063
62.531864887
62.531916075
62.531930587
62.531931875
62.531956513
62.532057050
62.532090037
62.532105275
62.532139837
62.532266700
62.532340500
62.532355050
62.532362013
62.532427600
62.532442150
62.532476237
62.532485050
62.532670287
62.532770050
62.532773700
62.532825800
62.532871263
62.532887338
62.532915375
62.532933187
62.532995163
62.533089012
62.533162950
62.533174225
62.533217112
62.533265950
62.533296413
62.533335075
62.533343512
62.533377788
62.533392263
62.533395113
62.533460488
62.533465850
62.533550675
62.533590550
62.533594925
62.533637887
62.533640562
62.533661350
62.533736025
62.533846825
62.533849962
62.533850812
62.533861563
62.533980687
62.533987438
62.534005362
62.534081263
62.534146000
62.534195788
62.534208875
62.534316450
62.534331275
62.534471700
62.534508200
62.534530975
62.534531837
62.534534450
62.534572387
62.534577625
62.534644300
62.534706863
62.534736037
62.534791988
62.534828613
62.534856537
62.534895100
62.534920013
62.534955938
62.534959850
62.534997700
62.535008325
62.535046450
62.535053138
62.535073025
62.535157950
62.535164525
62.535164600
62.535177963
62.535189000
62.535198475
62.535200625
62.535253600
62.535265975
62.535270925
62.535337213
62.535432975
62.535572125
62.535576388
62.535658762
62.535724750
62.535735800
62.535758562
62.535769025
62.535821775
62.535828337
62.535884250
62.535895675
62.535948938
62.535959650
62.536004388
62.536086875
62.536102450
62.536113063
62.536205637
62.536285212
62.536294725
62.536298262
62.536324413
62.536337237
62.536357450
62.536402387
62.536412863
62.536458887
62.536477887
62.536562875
62.536569587
62.536593800
62.536677900
62.536683850
62.536791388
62.536824300
62.536851000
62.536892250
62.536905862
62.536905975
62.536944750
62.536949125
62.537016587
62.537026975
62.537032375
62.537039975
62.537082463
62.537168650
62.537177513
62.537318200
62.537329200
62.537458875
62.537498450
62.537524375
62.537532950
62.537562075
62.537613888
62.537651162
62.537721688
62.537735050
62.537802150
62.537818237
62.537853787
62.537949963
62.537964338
62.537976900
62.538004875
62.538044950
62.538079000
62.538080087
62.538083038
62.538094837
62.538167087
62.538167175
62.538254788
62.538254875
62.538270350
62.538282188
62.538282275
62.538350025
62.538380775
62.538504237
62.538543062
62.538552550
62.538562275
62.538659425
62.538663675
62.538679625
62.538695838
62.538789788
62.538790425
62.538819113
62.538897187
62.538928950
62.538929300
62.538957162
62.539057687
62.539061037
62.539078412
62.539078500
62.539089750
62.539089938
62.539120775
62.539140625
62.539173400
62.539239975
62.539279475
62.539306463
62.539386175
62.539387463
62.539425337
62.539428587
62.539446700
62.539481763
62.539506075
62.539682588
62.539684075
62.539758825
62.539782500
62.539857987
62.539878200
62.539891350
62.539952312
62.539955875
62.539958725
62.539969113
62.539999225
62.540043787
62.540058188
62.540145575
62.540147312
62.540174413
62.540190938
62.540235712
62.540323525
62.540352287
62.540391087
62.540394838
62.540413212
62.540462425
62.540496588
62.540536563
62.540542413
62.540669000
62.540721850
62.540759375
62.540828187
62.540921025
62.540947362
62.540965662
62.541072500
62.541077850
62.541150175
62.541161387
62.541184375
62.541205637
62.541215538
62.541246625
62.541246738
62.541252200
62.541271487
62.541296213
62.541362800
62.541408550
62.541448063
62.541462175
62.541521262
62.541547675
62.541581212
62.541584925
62.541611162
62.541642350
62.541642487
62.541856338
62.541862788
62.541893563
62.541936288
62.541985487
62.542006587
62.542042012
62.542087750
62.542087837
62.542137350
62.542259675
62.542291750
62.542346987
62.542364950
62.542380712
62.542381050
62.542424438
62.542465912
62.542488687
62.542552600
62.542563737
62.542587987
62.542601162
62.542603725
62.542626662
62.542688875
62.542785550
62.542810850
62.542862388
62.542874375
62.542874900
62.542889950
62.542890300
62.542910300
62.542946237
62.542947150
62.542980275
62.543032588
62.543035525
62.543226088
62.543235313
62.543286950
62.543297525
62.543343488
62.543395588
62.543412600
62.543439738
62.543457088
62.543475750
62.543501875
62.543558862
62.543693325
62.543765263
62.543799250
62.543811013
62.543830700
62.544032388
62.544033275
62.544039187
62.544071775
62.544089475
62.544152725
62.544255500
62.544291500
62.544328687
62.544344587
62.544349213
62.544361487
62.544373125
62.544436312
62.544492350
62.544500263
62.544580412
62.544720637
62.544721825
62.544746338
62.544876413
62.544900425
62.544938337
62.544983300
62.544994650
62.545048638
62.545069213
62.545091800
62.545184125
62.545188712
62.545266850
62.545364687
62.545483050
62.545532075
62.545541675
62.545679200
62.545679950
62.545787950
62.545936613
62.545945588
62.545980775
62.546032162
62.546088075
62.546159712
62.546162288
62.546176512
62.546222000
62.546254350
62.546275038
62.546402087
62.546487863
62.546488037
62.546500737
62.546501787
62.546580637
62.546599325
62.546621763
62.546676938
62.546677875
62.546679250
62.546685512
62.546688987
62.546730862
62.546741075
62.546795675
62.546806588
62.546812450
62.546913563
62.546913688
62.546939400
62.546951300
62.546990125
62.547034463
62.547040775
62.547042138
62.547042563
62.547053925
62.547054050
62.547070300
62.547072800
62.547072925
62.547076887
62.547088050
62.547120763
62.547139700
62.547184962
62.547198362
62.547204738
62.547211025
62.547222425
62.547241912
62.547318137
62.547326475
62.547356188
62.547374062
62.547459113
62.547498213
62.547520025
62.547544500
62.547580375
62.547723750
62.547797413
62.547850838
62.547861862
62.547873875
62.547954450
62.548017950
62.548093725
62.548102275
62.548153087
62.548195900
62.548266625
62.548301088
62.548302288
62.548331750
62.548331887
62.548369775
62.548408888
62.548447313
62.548552675
62.548581412
62.548624137
62.548697287
62.548703938
62.548748788
62.548757725
62.548779512
62.548829238
62.548842163
62.548851412
62.548851513
62.548984550
62.548998363
62.549011875
62.549012838
62.549070525
62.549202487
62.549234850
62.549273825
62.549281738
62.549300837
62.549323375
62.549330450
62.549331012
62.549349550
62.549357375
62.549412125
62.549523263
62.549570650
62.549574100
62.549578575
62.549592725
62.549597637
62.549647138
62.549718825
62.549720600
62.549768350
62.549776837
62.549803162
62.549803250
62.549920200
62.549971013
62.549975300
62.549978188
62.549999238
62.550024275
62.550046575
62.550101100
62.550128750
62.550180662
62.550219013
62.550267200
62.550332512
62.550344550
62.550415188
62.550427062
62.550484662
62.550524100
62.550539388
62.550583975
62.550611550
62.550632263
62.550682000
62.550766938
62.550910000
62.550957300
62.550987062
62.550988563
62.551002350
62.551005612
62.551034487
62.551036463
62.551040425
62.551055238
62.551075563
62.551134113
62.551138763
62.551187212
62.551209325
62.551252938
62.551304475
62.551312550
62.551363525
62.551377450
62.551431100
62.551526088
62.551531387
62.551616137
62.551628487
62.551742262
62.551749638
62.551756187
62.551773137
62.551824325
62.551841788
62.551846125
62.551995713
62.552048462
62.552075125
62.552125788
62.552133925
62.552201788
62.552232150
62.552277300
62.552309575
62.552320100
62.552376850
62.552410425
62.552431175
62.552446113
62.552472038
62.552540875
62.552542387
62.552618550
62.552621063
62.552722575
62.552742137
62.552747588
62.552747713
62.552800512
62.552821700
62.552925725
62.552927537
62.552977637
62.552981913
62.552991338
62.553052775
62.553055613
62.553066825
62.553100000
62.553144400
62.553150663
62.553167100
62.553240225
62.553242887
62.553317062
62.553331488
62.553369788
62.553383537
62.553414537
62.553482637
62.553486150
62.553487625
62.553564663
62.553672375
62.553704137
62.553721162
62.553796725
62.553810550
62.553814387
62.553814475
62.553825713
62.553855775
62.553880900
62.553883075
62.553888025
62.553932800
62.553945700
62.553968688
62.553968825
62.553981375
62.554003462
62.554023988
62.554154100
62.554198738
62.554207738
62.554229462
62.554284200
62.554293875
62.554408375
62.554409462
62.554453050
62.554514537
62.554516963
62.554561912
62.554567925
62.554595937
62.554626762
62.554667837
62.554668562
62.554745825
62.554748887
62.554760700
62.554809662
62.554833888
62.554861300
62.554875137
62.554958363
62.555036538
62.555043688
62.555087837
62.555107675
62.555119050
62.555119187
62.555139662
62.555159063
62.555244763
62.555270812
62.555277425
62.555292925
62.555344750
62.555363263
62.555385188
62.555388525
62.555400838
62.555453163
62.555453288
62.555468850
62.555476000
62.555476537
62.555519662
62.555606737
62.555651625
62.555721475
62.555724713
62.555761987
62.555768350
62.555768925
62.555802100
62.555833800
62.555894425
62.555943225
62.555995950
62.556013450
62.556042787
62.556063587
62.556229513
62.556262300
62.556313300
62.556339650
62.556403887
62.556422775
62.556476487
62.556501700
62.556564550
62.556604237
62.556609700
62.556618675
62.556623012
62.556644437
62.556644687
62.556652988
62.556669300
62.556765212
62.556765475
62.556808612
62.556836600
62.556836688
62.556865600
62.556867225
62.556870637
62.556906350
62.556965400
62.556965537
62.556990513
62.557044637
62.557046300
62.557065288
62.557089187
62.557150725
62.557156337
62.557199925
62.557299800
62.557320125
62.557322225
62.557348725
62.557443750
62.557484125
62.557509600
62.557518788
62.557521212
62.557535362
62.557546450
62.557559675
62.557708363
62.557712913
62.557719500
62.557789400
62.557853950
62.557921388
62.557923200
62.557931150
62.557965487
62.557971125
62.558066500
62.558080075
62.558080162
62.558088762
62.558117788
62.558126825
62.558134650
62.558179438
62.558179888
62.558193063
62.558232225
62.558267300
62.558327775
62.558371988
62.558379213
62.558409463
62.558412825
62.558421888
62.558440625
62.558442025
62.558486313
62.558489350
62.558557263
62.558578975
62.558586662
62.558599550
62.558715087
62.558803000
62.558814450
62.558829287
62.558831750
62.558880025
62.558909513
62.558916987
62.559002138
62.559017775
62.559027638
62.559038087
62.559095613
62.559095725
62.559127150
62.559127762
62.559138800
62.559182475
62.559197725
62.559227275
62.559227562
62.559270425
62.559273588
62.559361300
62.559422688
62.559431975
62.559459100
62.559474663
62.559480288
62.559556025
62.559586338
62.559594450
62.559609400
62.559613200
62.559645800
62.559659262
62.559682375
62.559770138
62.559784237
62.559797550
62.559802250
62.559828075
62.559837600
62.559931337
62.559941663
62.559977463
62.560001700
62.560030050
62.560137850
62.560149200
62.560186737
62.560193238
62.560193338
62.560295188
62.560305050
62.560334800
62.560335487
62.560355775
62.560359363
62.560360025
62.560368725
62.560388075
62.560388487
62.560413700
62.560455600
62.560495887
62.560513388
62.560513625
62.560525000
62.560540200
62.560548350
62.560549650
62.560550588
62.560576138
62.560586312
62.560639837
62.560664650
62.560664725
62.560676337
62.560681712
62.560732875
62.560740237
62.560762200
62.560791750
62.560818987
62.560827063
62.560829100
62.560853525
62.560855287
62.560920762
62.560940237
62.560947075
62.560982112
62.561004713
62.561012213
62.561025950
62.561073112
62.561073837
62.561084100
62.561199313
62.561302113
62.561338175
62.561348250
62.561349275
62.561367675
62.561392650
62.561408500
62.561450613
62.561462525
62.561472888
62.561603950
62.561628125
62.561640200
62.561650775
62.561661175
62.561680900
62.561715650
62.561721725
62.561771687
62.561782250
62.561798775
62.561814287
62.561899463
62.561912150
62.561952263
62.561993263
62.562038900
62.562044687
62.562060350
62.562061450
62.562073088
62.562087887
62.562091050
62.562099575
62.562101750
62.562103800
62.562144362
62.562196138
62.562219350
62.562261138
62.562297675
62.562323738
62.562324438
62.562347900
62.562351638
62.562381387
62.562384137
62.562428175
62.562450363
62.562465175
62.562465262
62.562517738
62.562690350
62.562690950
62.562691288
62.562717412
62.562718737
62.562721650
62.562733250
62.562754613
62.562767362
62.562798212
62.562808012
62.562907775
62.562926375
62.562934813
62.562980037
62.563018312
62.563024925
62.563038713
62.563049138
62.563070875
62.563092862
62.563119812
62.563120138
62.563137787
62.563154537
62.563172487
62.563193675
62.563323450
62.563339863
62.563353263
62.563408663
62.563412600
62.563456800
62.563484462
62.563509300
62.563528713
62.563598762
62.563618500
62.563677100
62.563748938
62.563788413
62.563791950
62.563807313
62.563845425
62.563876225
62.563884300
62.563940563
62.563951475
62.563978713
62.563989388
62.563989513
62.563995275
62.564023463
62.564149263
62.564232963
62.564254613
62.564275900
62.564348725
62.564386363
62.564387338
62.564387425
62.564397963
62.564409300
62.564449012
62.564449100
62.564459925
62.564460037
62.564489625
62.564493625
62.564509587
62.564520012
62.564535238
62.564561975
62.564594013
62.564600450
62.564626062
62.564638763
62.564677287
62.564692462
62.564700737
62.564710938
62.564742563
62.564755338
62.564767387
62.564869625
62.564892500
62.564900862
62.564941887
62.564976500
62.565051000
62.565147313
62.565147400
62.565218975
62.565226200
62.565227763
62.565233850
62.565243088
62.565253562
62.565262450
62.565270400
62.565271225
62.565274350
62.565291375
62.565291487
62.565356350
62.565404913
62.565420175
62.565442338
62.565444462
62.565466663
62.565466750
62.565498500
62.565509275
62.565517825
62.565581075
62.565584863
62.565590975
62.565630363
62.565677687
62.565678325
62.565689550
62.565697250
62.565697538
62.565705350
62.565716712
62.565735412
62.565766950
62.565779363
62.565794750
62.565830550
62.565832388
62.565841537
62.565848525
62.565899750
62.565903887
62.565913888
62.565924387
62.565974550
62.565985425
62.565992925
62.566001575
62.566010187
62.566018400
62.566059325
62.566062737
62.566145662
62.566146600
62.566198263
62.566252312
62.566323975
62.566348813
62.566355550
62.566359525
62.566376162
62.566380663
62.566437538
62.566464400
62.566496212
62.566550500
62.566558875
62.566574400
62.566615600
62.566623413
62.566628525
62.566687150
62.566701325
62.566701413
62.566713975
62.566727100
62.566751925
62.566791250
62.566795850
62.566797025
62.566811275
62.566849875
62.566868687
62.566869012
62.566879062
62.566885825
62.566910425
62.566915063
62.566918950
62.566924437
62.566924525
62.566993362
62.567014513
62.567028288
62.567087350
62.567097487
62.567112913
62.567114913
62.567115750
62.567116175
62.567126150
62.567135400
62.567145900
62.567147825
62.567153262
62.567169825
62.567182688
62.567217163
62.567225175
62.567227262
62.567249563
62.567252137
62.567267650
62.567273363
62.567274100
62.567275750
62.567306837
62.567306925
62.567309900
62.567314300
62.567322737
62.567351362
62.567373050
62.567392600
62.567417800
62.567418025
62.567443862
62.567453700
62.567482050
62.567483338
62.567496838
62.567507150
62.567507250
62.567535212
62.567547775
62.567551137
62.567568163
62.567568237
62.567570688
62.567582313
62.567615800
62.567630263
62.567638837
62.567715900
62.567719612
62.567726038
62.567732937
62.567746500
62.567752050
62.567753563
62.567768100
62.567776813
62.567838638
62.567838913
62.567845938
62.567897700
62.567937663
62.567961637
62.567969200
62.567972137
62.567975637
62.567976650
62.567985763
62.568027687
62.568049200
62.568095662
62.568174187
62.568176313
62.568221625
62.568225600
62.568235600
62.568264000
62.568271237
62.568271463
62.568276787
62.568282675
62.568309412
62.568314112
62.568340838
62.568405825
62.568418888
62.568445913
62.568481275
62.568515700
62.568529238
62.568551488
62.568577238
62.568591725
62.568615263
62.568623650
62.568638763
62.568668938
62.568679525
62.568704313
62.568710700
62.568720463
62.568733788
62.568740437
62.568741587
62.568780788
62.568782562
62.568786625
62.568838163
62.568841163
62.568853588
62.568862525
62.568863750
62.568867275
62.568881963
62.568888538
62.568896300
62.568904475
62.568934525
62.568951550
62.569028213
62.569029150
62.569029562
62.569040962
62.569066662
62.569083900
62.569092938
62.569106625
62.569148713
62.569148800
62.569158538
62.569189100
62.569189300
62.569204550
62.569225650
62.569225862
62.569296950
62.569300250
62.569308013
62.569358250
62.569424512
62.569454888
62.569475762
62.569689313
62.569699800
62.569753662
62.569773287
62.569791262
62.569804900
62.569811625
62.569822450
62.569827900
62.569829450
62.569840425
62.569848863
62.569863800
62.569872225
62.569876063
62.569911350
62.569938150
62.569966763
62.569968875
62.570010500
62.570055262
62.570066012
62.570070250
62.570082000
62.570082988
62.570150238
62.570158263
62.570178150
62.570216012
62.570240512
62.570242525
62.570254287
62.570320650
62.570334712
62.570384975
62.570390063
62.570393188
62.570395862
62.570428600
62.570530213
62.570608538
62.570658962
62.570689675
62.570711362
62.570713512
62.570725200
62.570742175
62.570775387
62.570811875
62.570815950
62.570838212
62.570858775
62.570934538
62.570938162
62.570940475
62.570974537
62.570979825
62.571073900
62.571076213
62.571146638
62.571155613
62.571216437
62.571250312
62.571263650
62.571265387
62.571294825
62.571301287
62.571324862
62.571340187
62.571340375
62.571365138
62.571394225
62.571419475
62.571437825
62.571476662
62.571483600
62.571497600
62.571498312
62.571503562
62.571534112
62.571548963
62.571576038
62.571624650
62.571677325
62.571677925
62.571722300
62.571730563
62.571741650
62.571805375
62.571806250
62.571832613
62.571841363
62.571885775
62.571903325
62.571904913
62.571912887
62.571923488
62.571958875
62.571993887
62.572008050
62.572023937
62.572024312
62.572041887
62.572144475
62.572150188
62.572155700
62.572191338
62.572195988
62.572214525
62.572239675
62.572275775
62.572288800
62.572314375
62.572321325
62.572345850
62.572391650
62.572397050
62.572418725
62.572436600
62.572456775
62.572459575
62.572481750
62.572532112
62.572569550
62.572595462
62.572651800
62.572681850
62.572702013
62.572717725
62.572719075
62.572719350
62.572731187
62.572755738
62.572787225
62.572859125
62.572894813
62.572913513
62.572921275
62.572966837
62.573037700
62.573037787
62.573058925
62.573095987
62.573138300
62.573160063
62.573167512
62.573175638
62.573182512
62.573191038
62.573191288
62.573192463
62.573211337
62.573220763
62.573228562
62.573256788
62.573265588
62.573275763
62.573328825
62.573347588
62.573416812
62.573428350
62.573459550
62.573473263
62.573554438
62.573558938
62.573592825
62.573593538
62.573706675
62.573717625
62.573729050
62.573780000
62.573805163
62.573811662
62.573825700
62.573848488
62.573870100
62.573874675
62.573968200
62.574045588
62.574045750
62.574095562
62.574102500
62.574168100
62.574239537
62.574248025
62.574260600
62.574311325
62.574359263
62.574412262
62.574473500
62.574483825
62.574575200
62.574585950
62.574597825
62.574616700
62.574673100
62.574679338
62.574681225
62.574685037
62.574725150
62.574725337
62.574725650
62.574826888
62.574847650
62.574868875
62.574880250
62.574904612
62.574913825
62.574925687
62.574944712
62.574963125
62.575086588
62.575112713
62.575128062
62.575162488
62.575230925
62.575290700
62.575329625
62.575397262
62.575423625
62.575424813
62.575439525
62.575442900
62.575476475
62.575509850
62.575545512
62.575558163
62.575569375
62.575580825
62.575616200
62.575621425
62.575663613
62.575677138
62.575680713
62.575749725
62.575769575
62.575788063
62.575810412
62.575841525
62.575845538
62.575938738
62.575956688
62.575985625
62.576004037
62.576064538
62.576072575
62.576073112
62.576087350
62.576110237
62.576119813
62.576189662
62.576305613
62.576376262
62.576435075
62.576465363
62.576486675
62.576560788
62.576560988
62.576566413
62.576580763
62.576580863
62.576609550
62.576649313
62.576655400
62.576672300
62.576704638
62.576736300
62.576742938
62.576787850
62.576790037
62.576798600
62.576845562
62.576913175
62.576923500
62.576964162
62.576986950
62.576987050
62.577014087
62.577037475
62.577064500
62.577066200
62.577068950
62.577125362
62.577141013
62.577340812
62.577376850
62.577412025
62.577427462
62.577457737
62.577474037
62.577499650
62.577516563
62.577517613
62.577542975
62.577548675
62.577566037
62.577620338
62.577629575
62.577634575
62.577661525
62.577702962
62.577757762
62.577805813
62.577829225
62.577834213
62.577853675
62.577877663
62.577956863
62.577958487
62.577974987
62.577987462
62.578110862
62.578166438
62.578219525
62.578219787
62.578237900
62.578291112
62.578344712
62.578356175
62.578405762
62.578428125
62.578443288
62.578445012
62.578587900
62.578589863
62.578599463
62.578617875
62.578617962
62.578641525
62.578643138
62.578672400
62.578702337
62.578707313
62.578712200
62.578731463
62.578738687
62.578792638
62.578865263
62.578906150
62.578934500
62.578934725
62.578965762
62.579011625
62.579041700
62.579120725
62.579128838
62.579173850
62.579194750
62.579216037
62.579246325
62.579286400
62.579325250
62.579331075
62.579339325
62.579339425
62.579384238
62.579417713
62.579461937
62.579523150
62.579524575
62.579525088
62.579539150
62.579547537
62.579620963
62.579621100
62.579629150
62.579654525
62.579667038
62.579696250
62.579718712
62.579758450
62.579760025
62.579760138
62.579781900
62.579801375
62.579833337
62.579860113
62.579864388
62.579958500
62.579976688
62.579977738
62.580037938
62.580065100
62.580099300
62.580149200
62.580177800
62.580198850
62.580208725
62.580208887
62.580221538
62.580231537
62.580256013
62.580344375
62.580371562
62.580396912
62.580409500
62.580446337
62.580463850
62.580468125
62.580500212
62.580528875
62.580564163
62.580579625
62.580702763
62.580768013
62.580794400
62.580830488
62.580852225
62.580861738
62.580896288
62.580976600
62.580979000
62.581032613
62.581055050
62.581061025
62.581081537
62.581108150
62.581108912
62.581109013
62.581189875
62.581202987
62.581209275
62.581271850
62.581319775
62.581350400
62.581438325
62.581467550
62.581480325
62.581499025
62.581518475
62.581524313
62.581563050
62.581575112
62.581590625
62.581597425
62.581639350
62.581684737
62.581685200
62.581686000
62.581700125
62.581701975
62.581738700
62.581798650
62.581844637
62.581845513
62.581884987
62.581888575
62.581957950
62.582008212
62.582093975
62.582123850
62.582130925
62.582142512
62.582147500
62.582174550
62.582208687
62.582244987
62.582345788
62.582360237
62.582370050
62.582390537
62.582416225
62.582468037
62.582491625
62.582585525
62.582587500
62.582588225
62.582597125
62.582606963
62.582636500
62.582698462
62.582772287
62.582772388
62.582776862
62.582792662
62.582874963
62.582891200
62.582895112
62.582904775
62.582948550
62.582980400
62.582983025
62.583002475
62.583006363
62.583006463
62.583019513
62.583074213
62.583074338
62.583096125
62.583105975
62.583138488
62.583192662
62.583259863
62.583260000
62.583290762
62.583295138
62.583310787
62.583346263
62.583381813
62.583397238
62.583421737
62.583439138
62.583440262
62.583465575
62.583558950
62.583613863
62.583701650
62.583765413
62.583769887
62.583804763
62.583875187
62.583881425
62.583966113
62.583975538
62.583984050
62.584019013
62.584054775
62.584060400
62.584066325
62.584150163
62.584162900
62.584171225
62.584238412
62.584244938
62.584246038
62.584298737
62.584318675
62.584318800
62.584318987
62.584385287
62.584386100
62.584386550
62.584393750
62.584393887
62.584395063
62.584398175
62.584408300
62.584423212
62.584500963
62.584502275
62.584558313
62.584584550
62.584643738
62.584707050
62.584765987
62.584785412
62.584825337
62.584867650
62.584911637
62.584915788
62.584939725
62.584955050
62.584957262
62.584969188
62.585045100
62.585121675
62.585130900
62.585147250
62.585172450
62.585194462
62.585210862
62.585214163
62.585228587
62.585240013
62.585257238
62.585260575
62.585281300
62.585301388
62.585301462
62.585354500
62.585356350
62.585414163
62.585464137
62.585468625
62.585484750
62.585540862
62.585545837
62.585569113
62.585573762
62.585602050
62.585620363
62.585620775
62.585650388
62.585650600
62.585666725
62.585719150
62.585746700
62.585763613
62.585765925
62.585767050
62.585792562
62.585804250
62.585809550
62.585841413
62.585879200
62.585882838
62.585897213
62.585904337
62.585959262
62.585959350
62.585970387
62.586053013
62.586058950
62.586060837
62.586094413
62.586108000
62.586116238
62.586131175
62.586198987
62.586206900
62.586235200
62.586255500
62.586261063
62.586262375
62.586269237
62.586272413
62.586445187
62.586459125
62.586509925
62.586516475
62.586545900
62.586591687
62.586620400
62.586621837
62.586722750
62.586733525
62.586736387
62.586751775
62.586761987
62.586778688
62.586834850
62.586844500
62.586855937
62.586908063
62.586930362
62.586999238
62.587010400
62.587024700
62.587042962
62.587067463
62.587106425
62.587126250
62.587144225
62.587164975
62.587209025
62.587215638
62.587233125
62.587241038
62.587243587
62.587253125
62.587316975
62.587353900
62.587373325
62.587403163
62.587415700
62.587424588
62.587425800
62.587430537
62.587436062
62.587485375
62.587504288
62.587567725
62.587575663
62.587602700
62.587622325
62.587663800
62.587715575
62.587731912
62.587737062
62.587737162
62.587738687
62.587744487
62.587745187
62.587746288
62.587751162
62.587808325
62.587821588
62.587857638
62.587874812
62.587898387
62.587899475
62.587944425
62.587981425
62.588013737
62.588019637
62.588029238
62.588066187
62.588080250
62.588099312
62.588105963
62.588179162
62.588256775
62.588259925
62.588277588
62.588287825
62.588393862
62.588394200
62.588439350
62.588517538
62.588582900
62.588664012
62.588691500
62.588696938
62.588699162
62.588715600
62.588719312
62.588731962
62.588737475
62.588746850
62.588756650
62.588757350
62.588770125
62.588800613
62.588806825
62.588810137
62.588836738
62.588887900
62.588902600
62.588907588
62.588918500
62.588966687
62.589005600
62.589011937
62.589014762
62.589036738
62.589047638
62.589090350
62.589161537
62.589166825
62.589168413
62.589170875
62.589261962
62.589317275
62.589356137
62.589365763
62.589383437
62.589414537
62.589427912
62.589447337
62.589456050
62.589466975
62.589527025
62.589543437
62.589584462
62.589614963
62.589669888
62.589675988
62.589676825
62.589696063
62.589732488
62.589739100
62.589744313
62.589770038
62.589832063
62.589892925
62.589899700
62.589934725
62.590022013
62.590067813
62.590137275
62.590162337
62.590279975
62.590294500
62.590339988
62.590346475
62.590347875
62.590367675
62.590368037
62.590380075
62.590440513
62.590476100
62.590482638
62.590537350
62.590544375
62.590551625
62.590559513
62.590592712
62.590714950
62.590715550
62.590750350
62.590821825
62.590834175
62.590841412
62.590847962
62.590851350
62.590938200
62.590938450
62.590951588
62.590951688
62.591045337
62.591100262
62.591138725
62.591141525
62.591162275
62.591316975
62.591323550
62.591330325
62.591347400
62.591347488
62.591361900
62.591381875
62.591383250
62.591422625
62.591473975
62.591490912
62.591493888
62.591517475
62.591542887
62.591552413
62.591552513
62.591556050
62.591643537
62.591692788
62.591720688
62.591766013
62.591826987
62.591840563
62.591855438
62.591874350
62.591877713
62.591890537
62.591911750
62.591950000
62.591954150
62.591972375
62.592018500
62.592021663
62.592161563
62.592213462
62.592324600
62.592346963
62.592351812
62.592401175
62.592422400
62.592424650
62.592425738
62.592448325
62.592491112
62.592526787
62.592643175
62.592646862
62.592653062
62.592672100
62.592679775
62.592688125
62.592703425
62.592707050
62.592773513
62.592848162
62.592848750
62.592919587
62.592930225
62.592935975
62.592960925
62.592990825
62.593013900
62.593130875
62.593140662
62.593169100
62.593278750
62.593292375
62.593330850
62.593333112
62.593354512
62.593402138
62.593422975
62.593490237
62.593496337
62.593499875
62.593511787
62.593524213
62.593549250
62.593561812
62.593593613
62.593617650
62.593618988
62.593621713
62.593648300
62.593648925
62.593700738
62.593707725
62.593749088
62.593781963
62.593853162
62.593872613
62.593912275
62.593919662
62.593999700
62.594033887
62.594067088
62.594086300
62.594156113
62.594182175
62.594196137
62.594221250
62.594221613
62.594282075
62.594285138
62.594287300
62.594363988
62.594375312
62.594465175
62.594481700
62.594497537
62.594505963
62.594515525
62.594515612
62.594534663
62.594534775
62.594579400
62.594704725
62.594737025
62.594769163
62.594839712
62.594875563
62.594875675
62.594885050
62.594885250
62.594981838
62.595019175
62.595044163
62.595092087
62.595102750
62.595153775
62.595211250
62.595219325
62.595272913
62.595283788
62.595297487
62.595311975
62.595334712
62.595484825
62.595535412
62.595550050
62.595575962
62.595608275
62.595612637
62.595647400
62.595648713
62.595667437
62.595767262
62.595768475
62.595814787
62.595853275
62.595864400
62.595867750
62.595953725
62.595979925
62.595994162
62.595997588
62.595999875
62.596013350
62.596056475
62.596060937
62.596094738
62.596095863
62.596095950
62.596120163
62.596170263
62.596172125
62.596190863
62.596299350
62.596334113
62.596379725
62.596426513
62.596432687
62.596487450
62.596494250
62.596509125
62.596617975
62.596699425
62.596710250
62.596719850
62.596756625
62.596802487
62.596805588
62.596877863
62.596888850
62.596889463
62.596896550
62.596907612
62.596925750
62.597025038
62.597025188
62.597082500
62.597123950
62.597154075
62.597155513
62.597189337
62.597266775
62.597328325
62.597337750
62.597371825
62.597375125
62.597384087
62.597398813
62.597422163
62.597451662
62.597459462
62.597472137
62.597474300
62.597489237
62.597490562
62.597503500
62.597523288
62.597545338
62.597551012
62.597557737
62.597563612
62.597572675
62.597580225
62.597636388
62.597720475
62.597748725
62.597768362
62.597783400
62.597803900
62.597837213
62.597845713
62.597920538
62.597936512
62.597940200
62.598005712
62.598036163
62.598051750
62.598055925
62.598058988
62.598084187
62.598105800
62.598121725
62.598208812
62.598272362
62.598295763
62.598296412
62.598339037
62.598340988
62.598406350
62.598416263
62.598430575
62.598485762
62.598511612
62.598559875
62.598574075
62.598588000
62.598615612
62.598629525
62.598635175
62.598655100
62.598656988
62.598667038
62.598675763
62.598756262
62.598765787
62.598769475
62.598812012
62.598875787
62.598921250
62.598986200
62.599100888
62.599106287
62.599131475
62.599204638
62.599212538
62.599214962
62.599220262
62.599239488
62.599261637
62.599330438
62.599330538
62.599345325
62.599350325
62.599351675
62.599361750
62.599366850
62.599367937
62.599372987
62.599405600
62.599417950
62.599424650
62.599439487
62.599441912
62.599455700
62.599462688
62.599470688
62.599485663
62.599491250
62.599506450
62.599510987
62.599521762
62.599526688
62.599543938
62.599563425
62.599633862
62.599677975
62.599693875
62.599697887
62.599707213
62.599707300
62.599729663
62.599775962
62.599803638
62.599816987
62.599833612
62.599863950
62.599873587
62.599906775
62.599914550
62.599922700
62.599930763
62.599967625
62.600012937
62.600021613
62.600038450
62.600055588
62.600116513
62.600117850
62.600119113
62.600124538
62.600165600
62.600179037
62.600217900
62.600261050
62.600293638
62.600298487
62.600323137
62.600332362
62.600375413
62.600475650
62.600489525
62.600518300
62.600539975
62.600579250
62.600581912
62.600598000
62.600688150
62.600689775
62.600693900
62.600727337
62.600767437
62.600793575
62.600809200
62.600829775
62.600846187
62.600864288
62.600921613
62.600940638
62.600948625
62.600991288
62.601079375
62.601111300
62.601133213
62.601146863
62.601148550
62.601329925
62.601407950
62.601434425
62.601439562
62.601443338
62.601449362
62.601455325
62.601461837
62.601488700
62.601568638
62.601643975
62.601693100
62.601700175
62.601726175
62.601777187
62.601817788
62.601817900
62.601818525
62.601837475
62.601843300
62.601849075
62.602058075
62.602070688
62.602088550
62.602108288
62.602130300
62.602145787
62.602196650
62.602232613
62.602288487
62.602288612
62.602310137
62.602362937
62.602379462
62.602437075
62.602446450
62.602449225
62.602464950
62.602466163
62.602578388
62.602645450
62.602673287
62.602705550
62.602744350
62.602769987
62.602770238
62.602801662
62.602806050
62.602826775
62.602851513
62.602858100
62.602881487
62.602896337
62.602914713
62.602949487
62.602966625
62.602984775
62.603026288
62.603054063
62.603101550
62.603189562
62.603240163
62.603365175
62.603383437
62.603384600
62.603389450
62.603408188
62.603429488
62.603458837
62.603476225
62.603508562
62.603532825
62.603542187
62.603626625
62.603651450
62.603676075
62.603691225
62.603752175
62.603812675
62.603833837
62.603843725
62.603975588
62.603983775
62.604043625
62.604047587
62.604071688
62.604083463
62.604084538
62.604104925
62.604133987
62.604150887
62.604156637
62.604163937
62.604216087
62.604266325
62.604275212
62.604285062
62.604292012
62.604332587
62.604355875
62.604368250
62.604424038
62.604447675
62.604449487
62.604459762
62.604487375
62.604499625
62.604518275
62.604522538
62.604522888
62.604552087
62.604600537
62.604606525
62.604682625
62.604736425
62.604749613
62.604755137
62.604762837
62.604771337
62.604790737
62.604797250
62.604801525
62.604863712
62.604893750
62.604931188
62.604956775
62.604994813
62.605000350
62.605029800
62.605053613
62.605136775
62.605139250
62.605199887
62.605201325
62.605244187
62.605298050
62.605400150
62.605411775
62.605425125
62.605499050
62.605502700
62.605518762
62.605550638
62.605599050
62.605599588
62.605685725
62.605708100
62.605741688
62.605769100
62.605784050
62.605813912
62.605839400
62.605868600
62.605927562
62.605930975
62.605943463
62.605943563
62.606163675
62.606166750
62.606172012
62.606188837
62.606205825
62.606221437
62.606231425
62.606237763
62.606321687
62.606349788
62.606453700
62.606457300
62.606506475
62.606596663
62.606676462
62.606679650
62.606717175
62.606717300
62.606737913
62.606759512
62.606852000
62.606884413
62.606924875
62.607066050
62.607081487
62.607105463
62.607144475
62.607147425
62.607157325
62.607184950
62.607191525
62.607206300
62.607229637
62.607281488
62.607307525
62.607403863
62.607430450
62.607474300
62.607528550
62.607544200
62.607544550
62.607679275
62.607695525
62.607701687
62.607723425
62.607793850
62.607799550
62.607808675
62.607841650
62.607848575
62.607907813
62.607925913
62.607940000
62.607940087
62.608058238
62.608115350
62.608124075
62.608127000
62.608165050
62.608195850
62.608215137
62.608275488
62.608313875
62.608380062
62.608380150
62.608405275
62.608440313
62.608463625
62.608523800
62.608593138
62.608605625
62.608721012
62.608734512
62.608790787
62.608792988
62.608795200
62.608796437
62.608884075
62.608896638
62.608899988
62.608944413
62.608987537
62.608996800
62.609002000
62.609058238
62.609085675
62.609097738
62.609200788
62.609268288
62.609300813
62.609346125
62.609347638
62.609365225
62.609383288
62.609431075
62.609453213
62.609489350
62.609504875
62.609603888
62.609610162
62.609696725
62.609754800
62.609764225
62.609799788
62.609802125
62.609821550
62.609875213
62.609981363
62.610014488
62.610019438
62.610034912
62.610041150
62.610048437
62.610179462
62.610179563
62.610205375
62.610237138
62.610272788
62.610341238
62.610356775
62.610368100
62.610394100
62.610402863
62.610404888
62.610425200
62.610477162
62.610541075
62.610567063
62.610614213
62.610697650
62.610718125
62.610748100
62.610805525
62.610831825
62.610839263
62.610879800
62.610914462
62.610954038
62.610954363
62.610983088
62.611018600
62.611018988
62.611047025
62.611307313
62.611343175
62.611398163
62.611442987
62.611443612
62.611509875
62.611585050
62.611643025
62.611669625
62.611686937
62.611701913
62.611704225
62.611710000
62.611821675
62.611851875
62.611859888
62.611862100
62.611879712
62.611942062
62.611949375
62.612062575
62.612084550
62.612101612
62.612132712
62.612141962
62.612165187
62.612180350
62.612214700
62.612218975
62.612253500
62.612272488
62.612272625
62.612311138
62.612323788
62.612355513
62.612404738
62.612496050
62.612574350
62.612574438
62.612598212
62.612653712
62.612661387
62.612666800
62.612668675
62.612750750
62.612760300
62.612778812
62.612845275
62.612848713
62.612870788
62.612875675
62.612908787
62.612989350
62.613022012
62.613078950
62.613089250
62.613097088
62.613100000
62.613107775
62.613109350
62.613215950
62.613223825
62.613260975
62.613280137
62.613297675
62.613445650
62.613469563
62.613475712
62.613499862
62.613557488
62.613599437
62.613618600
62.613648862
62.613665075
62.613697525
62.613719362
62.613720687
62.613735113
62.613903825
62.613906912
62.613958575
62.613962075
62.614039100
62.614042713
62.614048338
62.614100613
62.614123937
62.614124575
62.614160113
62.614173513
62.614213013
62.614233075
62.614311500
62.614352600
62.614415925
62.614419987
62.614440962
62.614493550
62.614525812
62.614543537
62.614555475
62.614593263
62.614652388
62.614885163
62.614887162
62.614891738
62.614894475
62.614986350
62.615041238
62.615058312
62.615065237
62.615112538
62.615198937
62.615212662
62.615215388
62.615226363
62.615304962
62.615329088
62.615452450
62.615468112
62.615477100
62.615618775
62.615625250
62.615642550
62.615722062
62.615754200
62.615780487
62.615827313
62.615856837
62.615857725
62.615898937
62.615971038
62.615987050
62.616001750
62.616044700
62.616046200
62.616058612
62.616102375
62.616103325
62.616147000
62.616191750
62.616366525
62.616375025
62.616407663
62.616461850
62.616473875
62.616500875
62.616523000
62.616555013
62.616566363
62.616589037
62.616622687
62.616690287
62.616774775
62.616806500
62.616837725
62.616867300
62.616943263
62.616967650
62.616971163
62.617041562
62.617085975
62.617091125
62.617107150
62.617113188
62.617206512
62.617287412
62.617344725
62.617410912
62.617433388
62.617435425
62.617468512
62.617521175
62.617528538
62.617541587
62.617548825
62.617615112
62.617719800
62.617749538
62.617762075
62.617766850
62.617775150
62.617777450
62.617815413
62.617869525
62.617884688
62.617909662
62.617945812
62.617966987
62.617997000
62.618100138
62.618101850
62.618102362
62.618102450
62.618128287
62.618129725
62.618149925
62.618222413
62.618251850
62.618277363
62.618311537
62.618312250
62.618312350
62.618457150
62.618499675
62.618508338
62.618508875
62.618516550
62.618525725
62.618606312
62.618615625
62.618627100
62.618644637
62.618648937
62.618658538
62.618671212
62.618683438
62.618713662
62.618727312
62.618728913
62.618744950
62.618844313
62.618855325
62.618877813
62.618886550
62.618894287
62.618953075
62.618955488
62.618961662
62.618971038
62.618974950
62.619052850
62.619086425
62.619121937
62.619208937
62.619250600
62.619256888
62.619281687
62.619289888
62.619293787
62.619339450
62.619392225
62.619441050
62.619522775
62.619562100
62.619562212
62.619567037
62.619607638
62.619616562
62.619637125
62.619682175
62.619726013
62.619726675
62.619747925
62.619748025
62.619763988
62.619807500
62.619891675
62.619910287
62.619927475
62.619969637
62.619982038
62.619989713
62.620046913
62.620085850
62.620099650
62.620108163
62.620198200
62.620227275
62.620255638
62.620266988
62.620270213
62.620274712
62.620314212
62.620339913
62.620340000
62.620347987
62.620355600
62.620364875
62.620399250
62.620406862
62.620407050
62.620503800
62.620537537
62.620593850
62.620724162
62.620758088
62.620773187
62.620817837
62.620818475
62.620862012
62.620874112
62.620885413
62.620944063
62.620972825
62.621002713
62.621043888
62.621068825
62.621116025
62.621129575
62.621134225
62.621214950
62.621266312
62.621329550
62.621335913
62.621373113
62.621375525
62.621390650
62.621398275
62.621418113
62.621434038
62.621451187
62.621465625
62.621537675
62.621538087
62.621573950
62.621667450
62.621728862
62.621728950
62.621796512
62.621854513
62.621868675
62.621873112
62.621984262
62.622011950
62.622019150
62.622035412
62.622092150
62.622096488
62.622106837
62.622119387
62.622119550
62.622125537
62.622130912
62.622131000
62.622151425
62.622153762
62.622185763
62.622195725
62.622201075
62.622226338
62.622300200
62.622335062
62.622347175
62.622363413
62.622433788
62.622489875
62.622508213
62.622608038
62.622615025
62.622624975
62.622639187
62.622667225
62.622681150
62.622714587
62.622731450
62.622758750
62.622790725
62.622791025
62.622889000
62.622938488
62.622958338
62.622993350
62.623005650
62.623031275
62.623063487
62.623121437
62.623189313
62.623193600
62.623207063
62.623220175
62.623238538
62.623250963
62.623346963
62.623373175
62.623374450
62.623376650
62.623459175
62.623564088
62.623586675
62.623632725
62.623641325
62.623704700
62.623763012
62.623768062
62.623879025
62.623906113
62.623921475
62.623934013
62.623946362
62.623967275
62.624052875
62.624060875
62.624067575
62.624094238
62.624124200
62.624124675
62.624141375
62.624306925
62.624314250
62.624472800
62.624476550
62.624476788
62.624484587
62.624502750
62.624533900
62.624539375
62.624540550
62.624547275
62.624547488
62.624562438
62.624580288
62.624613275
62.624623238
62.624692300
62.624704325
62.624713050
62.624724237
62.624742912
62.624750500
62.624756800
62.624763063
62.624768950
62.624775800
62.624793088
62.624847950
62.624900612
62.624995787
62.624998100
62.625002788
62.625019225
62.625056087
62.625058888
62.625086813
62.625178575
62.625204512
62.625236462
62.625240138
62.625255400
62.625340913
62.625349687
62.625393712
62.625424237
62.625433775
62.625454500
62.625482325
62.625527613
62.625571875
62.625669763
62.625742063
62.625835587
62.625859312
62.625861488
62.625865387
62.625869563
62.625927850
62.625953012
62.626004800
62.626039287
62.626099238
62.626126312
62.626307225
62.626324975
62.626396000
62.626461588
62.626540700
62.626569125
62.626592625
62.626622838
62.626788138
62.626857063
62.626932088
62.626967837
62.627053850
62.627169825
62.627185375
62.627185775
62.627186337
62.627233325
62.627332600
62.627353300
62.627383313
62.627480150
62.627484200
62.627484800
62.627488662
62.627542800
62.627588338
62.627681725
62.627707900
62.627729112
62.627736738
62.627757137
62.627807137
62.627848250
62.627851750
62.627872887
62.627958713
62.628036725
62.628062712
62.628075300
62.628090550
62.628100287
62.628121738
62.628125700
62.628126663
62.628133575
62.628171962
62.628190588
62.628190688
62.628201537
62.628206300
62.628211475
62.628250913
62.628348100
62.628388350
62.628414787
62.628429925
62.628436337
62.628454625
62.628503425
62.628526325
62.628539525
62.628603050
62.628625787
62.628639838
62.628659625
62.628694213
62.628701125
62.628785513
62.628806150
62.628934550
62.628999525
62.629022087
62.629025938
62.629051100
62.629065637
62.629066025
62.629095675
62.629149987
62.629230425
62.629260538
62.629273625
62.629402025
62.629430000
62.629453925
62.629478412
62.629511375
62.629513000
62.629623188
62.629668937
62.629691888
62.629705700
62.629735775
62.629769512
62.629856487
62.629856575
62.629898100
62.629956288
62.629985512
62.630000737
62.630023913
62.630044938
62.630052638
62.630057738
62.630090750
62.630112762
62.630299550
62.630405412
62.630417075
62.630444662
62.630445050
62.630475137
62.630478788
62.630491575
62.630650962
62.630836125
62.630872175
62.630892987
62.630893125
62.630915063
62.630923188
62.630923313
62.630937913
62.630943163
62.630999313
62.631021750
62.631025437
62.631037912
62.631068875
62.631128213
62.631143875
62.631208375
62.631242625
62.631268450
62.631312462
62.631343337
62.631356125
62.631391812
62.631399937
62.631491675
62.631506100
62.631510525
62.631519713
62.631522887
62.631557550
62.631562425
62.631577863
62.631578537
62.631584913
62.631585075
62.631643463
62.631813850
62.631852587
62.631924062
62.631967775
62.631990538
62.631991250
62.631998762
62.632082963
62.632089900
62.632117562
62.632121850
62.632121938
62.632154363
62.632160000
62.632160375
62.632254012
62.632257338
62.632316237
62.632335463
62.632351875
62.632389538
62.632393800
62.632402400
62.632409888
62.632410912
62.632495812
62.632516575
62.632535637
62.632618288
62.632635937
62.632636875
62.632801000
62.632810925
62.632834650
62.632840988
62.632864287
62.632880787
62.632906662
62.632914988
62.632941487
62.632963637
62.633073637
62.633107950
62.633124375
62.633154825
62.633170250
62.633171662
62.633177800
62.633227887
62.633264338
62.633291925
62.633424688
62.633560375
62.633562725
62.633596950
62.633597513
62.633660875
62.633712875
62.633715475
62.633715575
62.633735900
62.633740313
62.633759762
62.633773700
62.633815537
62.633828375
62.633873650
62.633891325
62.633904575
62.633919075
62.634011163
62.634015800
62.634016125
62.634016213
62.634024800
62.634040500
62.634061750
62.634087112
62.634098575
62.634143475
62.634215438
62.634349925
62.634351550
62.634361312
62.634383950
62.634416600
62.634448613
62.634495913
62.634511862
62.634521263
62.634595213
62.634629500
62.634721887
62.634736612
62.634763138
62.634778537
62.634784987
62.634812362
62.634867263
62.634895325
62.634971875
62.635000637
62.635028938
62.635036675
62.635109025
62.635143350
62.635143537
62.635159900
62.635177013
62.635191062
62.635223000
62.635223088
62.635224400
62.635281125
62.635310012
62.635313975
62.635390825
62.635412200
62.635436762
62.635496350
62.635511237
62.635545750
62.635568113
62.635580563
62.635726250
62.635733475
62.635859300
62.635892850
62.635898662
62.635908788
62.635944862
62.635947862
62.635968150
62.635980800
62.635982475
62.635998188
62.636080200
62.636113425
62.636147000
62.636214700
62.636218687
62.636236563
62.636237863
62.636257075
62.636271200
62.636271763
62.636317800
62.636340887
62.636348238
62.636372650
62.636382550
62.636403712
62.636415425
62.636417663
62.636470663
62.636556500
62.636575125
62.636592325
62.636663175
62.636723612
62.636735362
62.636752350
62.636802725
62.636818800
62.636819438
62.636825038
62.636831700
62.636845850
62.636846263
62.636867375
62.636873362
62.636893300
62.636940025
62.637141712
62.637182962
62.637213350
62.637230037
62.637255813
62.637288400
62.637288688
62.637341287
62.637341875
62.637369125
62.637399075
62.637401500
62.637404325
62.637511475
62.637540850
62.637549413
62.637558963
62.637575025
62.637586275
62.637627962
62.637708300
62.637708450
62.637719525
62.637725550
62.637738975
62.637775738
62.637778737
62.637814375
62.637885000
62.637896787
62.637906125
62.637910850
62.637919438
62.637920650
62.637939625
62.638018625
62.638034675
62.638065838
62.638069612
62.638078863
62.638129087
62.638370900
62.638390925
62.638416000
62.638462575
62.638463150
62.638524575
62.638530962
62.638580425
62.638667938
62.638698475
62.638704625
62.638708075
62.638745225
62.638757887
62.638786050
62.638853475
62.638876375
62.638944575
62.638947612
62.638973225
62.638990575
62.639003938
62.639004625
62.639010625
62.639029450
62.639093275
62.639152788
62.639173838
62.639214112
62.639233813
62.639254625
62.639277212
62.639294900
62.639295662
62.639296125
62.639311525
62.639321825
62.639322875
62.639325300
62.639466650
62.639475037
62.639495525
62.639499950
62.639501425
62.639558538
62.639614687
62.639665800
62.639722875
62.639722950
62.639724437
62.639725500
62.639731500
62.639846575
62.639864725
62.639896263
62.639905225
62.639939263
62.639952837
62.640003350
62.640133875
62.640153312
62.640164100
62.640185037
62.640254125
62.640336075
62.640338100
62.640345913
62.640351675
62.640362137
62.640409687
62.640409775
62.640450788
62.640483962
62.640513900
62.640534475
62.640549100
62.640556950
62.640560850
62.640566775
62.640610763
62.640614500
62.640639475
62.640658987
62.640693713
62.640717937
62.640723562
62.640752412
62.640757413
62.640771087
62.640778600
62.640788663
62.640789425
62.640833175
62.640835288
62.640841288
62.640877262
62.640883012
62.640938425
62.640965188
62.641008425
62.641018438
62.641067675
62.641091750
62.641137575
62.641171638
62.641205163
62.641215850
62.641287463
62.641299287
62.641311163
62.641338213
62.641359413
62.641368738
62.641428613
62.641432625
62.641444825
62.641479162
62.641493113
62.641520475
62.641576188
62.641638513
62.641646763
62.641674663
62.641682700
62.641687787
62.641713162
62.641722313
62.641725375
62.641740713
62.641760662
62.641797287
62.641842688
62.641894875
62.641908337
62.641908850
62.641983900
62.641992150
62.641993437
62.642041613
62.642089900
62.642133737
62.642152612
62.642153850
62.642167638
62.642253713
62.642263950
62.642265800
62.642295688
62.642303975
62.642305250
62.642335075
62.642336250
62.642387263
62.642388250
62.642487450
62.642509487
62.642543387
62.642565925
62.642584388
62.642604450
62.642625063
62.642672175
62.642676475
62.642768463
62.642799875
62.642809500
62.642884175
62.642907900
62.642920825
62.642989837
62.643078300
62.643110112
62.643114925
62.643128187
62.643128438
62.643138075
62.643154925
62.643159650
62.643165425
62.643203275
62.643258225
62.643352062
62.643370475
62.643395525
62.643395662
62.643427313
62.643438750
62.643468300
62.643474488
62.643499250
62.643514200
62.643533325
62.643540900
62.643563875
62.643585538
62.643648138
62.643666412
62.643678362
62.643725663
62.643754025
62.643782025
62.643832575
62.643868300
62.643878825
62.643895988
62.643896225
62.643915562
62.643990050
62.643990638
62.643995675
62.644024025
62.644041650
62.644069462
62.644137300
62.644141138
62.644154312
62.644178900
62.644220650
62.644259887
62.644261325
62.644271063
62.644287687
62.644311362
62.644351675
62.644387300
62.644388462
62.644404063
62.644407212
62.644407437
62.644487825
62.644531300
62.644542587
62.644556725
62.644590663
62.644609012
62.644759975
62.644774450
62.644822363
62.644823300
62.644844437
62.644889575
62.644924588
62.644932512
62.644949987
62.644956900
62.644995475
62.644997550
62.645027725
62.645075013
62.645075150
62.645075238
62.645120738
62.645158188
62.645158438
62.645177088
62.645192712
62.645216488
62.645218337
62.645223863
62.645230713
62.645258562
62.645260475
62.645261563
62.645322925
62.645332300
62.645374325
62.645386925
62.645409538
62.645433862
62.645469338
62.645472062
62.645499275
62.645500425
62.645515813
62.645610175
62.645653438
62.645674350
62.645683900
62.645710650
62.645780500
62.645801713
62.645921050
62.645943362
62.646033788
62.646041987
62.646087525
62.646126775
62.646206187
62.646227837
62.646242712
62.646262363
62.646278387
62.646293937
62.646324687
62.646341562
62.646354075
62.646388288
62.646513187
62.646526812
62.646552675
62.646588087
62.646651187
62.646712450
62.646736137
62.646740050
62.646771300
62.646817875
62.646865300
62.646876787
62.646934237
62.646959275
62.647043500
62.647085113
62.647086175
62.647109063
62.647159625
62.647176837
62.647177500
62.647211825
62.647253113
62.647362188
62.647395100
62.647405613
62.647427038
62.647467325
62.647472163
62.647523112
62.647551875
62.647562025
62.647612037
62.647630187
62.647681338
62.647699750
62.647715138
62.647732250
62.647732512
62.647763500
62.647774500
62.647776200
62.647778850
62.647780113
62.647784012
62.647814062
62.647836787
62.647851425
62.647869837
62.647900937
62.647904938
62.647912387
62.647935950
62.647942950
62.647953050
62.648009513
62.648067950
62.648095862
62.648117513
62.648147125
62.648181988
62.648200413
62.648201912
62.648234862
62.648273113
62.648342087
62.648435988
62.648438687
62.648532612
62.648536312
62.648582013
62.648602938
62.648612475
62.648647675
62.648682775
62.648703625
62.648703750
62.648739600
62.648767575
62.648784537
62.648810025
62.648832125
62.649025288
62.649058088
62.649136025
62.649136588
62.649174413
62.649211200
62.649216675
62.649308162
62.649314200
62.649325787
62.649371200
62.649383275
62.649478950
62.649506387
62.649539150
62.649586625
62.649633137
62.649680262
62.649725250
62.649875850
62.649886112
62.649945625
62.649962788
62.649963138
62.650005638
62.650013125
62.650020537
62.650070125
62.650072000
62.650093600
62.650280400
62.650402050
62.650409837
62.650535950
62.650553450
62.650587012
62.650674888
62.650675075
62.650683337
62.650686937
62.650748087
62.650757513
62.650802075
62.650828300
62.650861275
62.650947438
62.650952225
62.650964962
62.650994238
62.651003137
62.651066750
62.651075013
62.651081613
62.651097075
62.651115500
62.651115612
62.651121188
62.651138438
62.651156625
62.651178875
62.651197475
62.651198188
62.651204425
62.651207437
62.651247412
62.651258513
62.651277962
62.651353950
62.651381800
62.651398375
62.651426300
62.651429925
62.651585150
62.651603750
62.651627875
62.651645700
62.651820700
62.651856538
62.651893237
62.651927525
62.651941100
62.651949288
62.651971663
62.652052363
62.652080863
62.652081137
62.652098225
62.652138788
62.652139263
62.652146950
62.652150650
62.652163500
62.652184075
62.652259138
62.652334975
62.652335050
62.652343375
62.652374800
62.652397650
62.652402400
62.652408450
62.652421612
62.652426537
62.652467063
62.652531600
62.652595950
62.652617425
62.652751650
62.652803687
62.652817575
62.652850300
62.652873175
62.652907363
62.652907963
62.653005750
62.653030587
62.653084112
62.653118025
62.653133762
62.653139563
62.653165112
62.653187375
62.653198500
62.653252250
62.653293637
62.653320075
62.653412125
62.653438487
62.653502487
62.653508337
62.653512412
62.653541363
62.653548075
62.653552738
62.653572175
62.653594388
62.653646825
62.653649025
62.653718987
62.653729062
62.653744550
62.653751625
62.653792050
62.653806650
62.653825425
62.653838663
62.653857150
62.653861600
62.653878900
62.653881037
62.653931450
62.653944250
62.653950387
62.653959650
62.653973725
62.653982575
62.654094312
62.654168713
62.654168900
62.654181600
62.654248088
62.654291500
62.654296413
62.654337525
62.654374363
62.654404388
62.654404775
62.654461525
62.654467325
62.654510038
62.654523025
62.654523113
62.654549438
62.654564300
62.654597663
62.654629400
62.654633113
62.654669075
62.654709487
62.654745613
62.654773600
62.654784825
62.654802350
62.654853962
62.654871738
62.654934813
62.654959813
62.654967150
62.654973863
62.655017188
62.655024150
62.655035887
62.655083525
62.655085238
62.655089750
62.655091425
62.655138612
62.655220000
62.655224575
62.655295462
62.655311675
62.655332362
62.655346850
62.655377450
62.655380925
62.655381700
62.655389050
62.655405487
62.655425650
62.655454812
62.655482275
62.655506650
62.655509925
62.655562862
62.655562950
62.655568850
62.655589975
62.655592138
62.655687562
62.655729350
62.655778725
62.655780787
62.655837000
62.655893588
62.655954487
62.655955800
62.656041288
62.656058400
62.656186925
62.656211500
62.656256937
62.656277837
62.656296787
62.656305225
62.656320587
62.656333175
62.656346650
62.656406012
62.656481775
62.656553837
62.656556550
62.656606575
62.656623375
62.656804000
62.656811938
62.656895625
62.656969675
62.657111100
62.657147688
62.657217762
62.657310400
62.657364225
62.657367125
62.657387787
62.657427625
62.657429175
62.657488800
62.657527800
62.657572313
62.657580813
62.657662213
62.657741513
62.657806625
62.657812787
62.657902450
62.657904225
62.657999925
62.658129150
62.658132413
62.658134825
62.658155975
62.658209062
62.658222150
62.658257975
62.658306050
62.658374313
62.658383288
62.658494100
62.658552413
62.658575613
62.658635850
62.658800750
62.658810487
62.658861400
62.658862062
62.659007837
62.659168825
62.659182275
62.659189450
62.659199937
62.659244638
62.659255850
62.659290412
62.659321113
62.659340475
62.659369437
62.659416825
62.659562425
62.659575838
62.659678662
62.659678750
62.659802825
62.659828300
62.659869388
62.659895912
62.659939400
62.659939475
62.659978025
62.660049112
62.660062387
62.660135062
62.660195438
62.660196675
62.660236062
62.660238600
62.660302288
62.660302513
62.660311888
62.660322100
62.660328937
62.660329025
62.660382125
62.660435225
62.660452325
62.660534813
62.660584025
62.660588688
62.660632300
62.660635363
62.660648375
62.660774338
62.660840750
62.660869975
62.660943387
62.661012713
62.661072150
62.661075762
62.661131312
62.661243713
62.661273237
62.661285825
62.661291437
62.661324100
62.661383312
62.661416788
62.661428800
62.661439063
62.661469125
62.661482400
62.661503837
62.661522800
62.661642750
62.661674225
62.661696100
62.661795300
62.661979800
62.661987450
62.662079350
62.662094375
62.662122287
62.662123087
62.662137413
62.662193862
62.662254938
62.662314025
62.662366588
62.662373350
62.662383388
62.662389363
62.662436800
62.662501713
62.662815837
62.662829225
62.662912938
62.662969612
62.662971588
62.663048925
62.663136137
62.663162475
62.663169037
62.663218988
62.663256363
62.663280325
62.663292825
62.663313700
62.663426438
62.663454375
62.663455000
62.663470862
62.663484625
62.663498463
62.663538275
62.663549663
62.663561375
62.663622463
62.663718650
62.663864412
62.664033100
62.664100050
62.664120450
62.664138725
62.664145138
62.664279863
62.664407250
62.664412550
62.664425925
62.664496638
62.664496750
62.664520575
62.664610400
62.664650750
62.664783425
62.664875512
62.665095462
62.665151812
62.665167175
62.665308400
62.665329587
62.665467300
62.665467725
62.665519962
62.665538463
62.665569475
62.665618250
62.665642325
62.665668813
62.665677500
62.665734362
62.665775950
62.665796988
62.665816650
62.665837175
62.665843100
62.665843188
62.665872875
62.665888375
62.665955775
62.665957225
62.665986075
62.666105737
62.666208088
62.666263487
62.666284375
62.666297700
62.666336125
62.666373613
62.666621263
62.666665125
62.666676088
62.666702200
62.666729575
62.666758900
62.666761863
62.666833113
62.666850850
62.666930788
62.667238512
62.667297050
62.667310787
62.667357000
62.667387338
62.667495700
62.667621338
62.667625575
62.667628375
62.667650788
62.667688687
62.667726675
62.667821213
62.667848288
62.667912612
62.667918138
62.667941588
62.668011488
62.668038650
62.668050888
62.668152050
62.668185188
62.668228013
62.668240675
62.668242138
62.668321963
62.668322762
62.668337587
62.668338800
62.668396962
62.668432750
62.668505563
62.668606987
62.668637450
62.668700900
62.668766062
62.668821663
62.668852763
62.668867325
62.668914800
62.669034612
62.669096362
62.669097650
62.669141313
62.669142188
62.669237938
62.669245737
62.669245900
62.669326550
62.669402762
62.669470500
62.669478838
62.669679125
62.669710213
62.669711750
62.669761012
62.669832187
62.669890737
62.669891513
62.670053650
62.670095188
62.670184588
62.670272025
62.670391975
62.670406988
62.670465525
62.670534588
62.670628075
62.670665537
62.670674925
62.670736537
62.670869900
62.670874600
62.670908363
62.670908537
62.670915462
62.670923525
62.670930950
62.671022087
62.671041112
62.671056325
62.671108125
62.671123100
62.671123300
62.671145375
62.671190600
62.671213937
62.671227900
62.671237488
62.671253413
62.671266213
62.671331337
62.671390262
62.671428762
62.671486837
62.671544737
62.671585075
62.671637737
62.671668213
62.671706087
62.671730200
62.671742462
62.671744788
62.671820725
62.671835225
62.671891475
62.671906863
62.671907000
62.671920300
62.671928812
62.672001237
62.672026475
62.672112175
62.672168375
62.672195088
62.672195213
62.672260913
62.672261225
62.672306625
62.672362900
62.672412837
62.672448925
62.672460850
62.672462438
62.672495875
62.672509625
62.672509762
62.672529900
62.672539800
62.672582175
62.672612450
62.672616187
62.672690775
62.672724313
62.672770562
62.672801375
62.672831875
62.672897850
62.672907600
62.672919950
62.672966888
62.672990687
62.673000313
62.673000400
62.673003188
62.673012337
62.673064813
62.673199725
62.673199838
62.673200188
62.673220875
62.673256137
62.673264362
62.673276388
62.673550325
62.673653038
62.673753700
62.673771063
62.673799225
62.673825288
62.673848163
62.673869025
62.673894175
62.673897512
62.673912900
62.673955075
62.674037175
62.674064487
62.674072650
62.674161525
62.674220463
62.674314625
62.674326863
62.674340962
62.674458137
62.674515587
62.674529350
62.674547887
62.674624638
62.674668975
62.674716387
62.674717150
62.674717388
62.674724762
62.674840938
62.674940925
62.675013912
62.675106950
62.675132187
62.675184800
62.675280825
62.675307688
62.675317337
62.675318938
62.675339012
62.675379475
62.675400362
62.675410863
62.675441838
62.675459637
62.675468012
62.675490925
62.675572512
62.675603788
62.675616625
62.675656487
62.675690150
62.675698688
62.675701563
62.675798700
62.675807363
62.675815875
62.675836588
62.675904550
62.675906238
62.675947013
62.675961812
62.675999275
62.675999400
62.676006625
62.676032537
62.676036100
62.676486213
62.676495075
62.676555063
62.676575812
62.676725537
62.676814300
62.676825975
62.676882312
62.676967225
62.676969550
62.677013612
62.677110800
62.677214775
62.677356563
62.677389900
62.677406675
62.677489638
62.677602125
62.677604350
62.677718650
62.677733737
62.677755675
62.677765275
62.677803113
62.677803250
62.677803400
62.677824400
62.677954888
62.677980375
62.677982650
62.678051162
62.678105150
62.678129300
62.678167650
62.678212112
62.678338663
62.678338750
62.678338850
62.678339825
62.678421675
62.678590550
62.678668700
62.678694087
62.678762113
62.678786350
62.678799537
62.678934412
62.678959963
62.678963487
62.678983200
62.679039450
62.679039538
62.679060513
62.679135525
62.679158200
62.679171037
62.679173713
62.679175275
62.679208938
62.679252138
62.679278063
62.679312775
62.679335525
62.679365612
62.679366650
62.679376125
62.679392638
62.679566825
62.679572225
62.679624275
62.679635338
62.679695813
62.679707225
62.679764050
62.679820150
62.679826175
62.679841200
62.679888775
62.679921150
62.679933087
62.680061188
62.680098388
62.680114512
62.680279325
62.680376200
62.680399313
62.680402888
62.680439537
62.680447763
62.680513688
62.680534900
62.680559937
62.680560925
62.680589387
62.680590750
62.680628312
62.680662575
62.680750850
62.680756063
62.680767413
62.680790988
62.680813650
62.681038812
62.681082162
62.681087875
62.681217813
62.681250087
62.681316512
62.681345437
62.681387850
62.681452937
62.681471088
62.681594887
62.681618425
62.681660663
62.681678300
62.681694575
62.681855675
62.681858600
62.681891175
62.681927600
62.681941750
62.681955313
62.682067913
62.682110737
62.682158875
62.682160900
62.682196325
62.682334300
62.682377150
62.682452425
62.682521362
62.682531150
62.682552587
62.682607525
62.682776100
62.682811188
62.682873038
62.682942175
62.682955937
62.682960700
62.682971625
62.683000725
62.683010387
62.683074400
62.683208675
62.683229500
62.683241575
62.683280200
62.683291600
62.683360988
62.683383013
62.683400475
62.683409762
62.683409850
62.683428275
62.683432875
62.683496138
62.683552200
62.683632100
62.683644725
62.683644812
62.683729763
62.683750100
62.683780175
62.683788900
62.683801487
62.683808963
62.683941075
62.683985175
62.684038038
62.684070950
62.684101475
62.684101713
62.684133213
62.684148500
62.684170462
62.684192825
62.684218587
62.684279238
62.684282612
62.684311225
62.684321575
62.684355550
62.684365087
62.684406550
62.684449825
62.684566500
62.684580775
62.684654275
62.684725975
62.684794713
62.684800987
62.684836162
62.684886200
62.684974400
62.685079088
62.685184963
62.685190775
62.685195013
62.685209663
62.685224025
62.685249700
62.685291725
62.685327850
62.685455987
62.685483000
62.685489750
62.685571563
62.685572250
62.685641950
62.685643363
62.685703162
62.685717838
62.685739938
62.685753475
62.686053500
62.686064800
62.686108713
62.686117100
62.686122325
62.686122838
62.686174625
62.686183138
62.686247975
62.686274037
62.686398913
62.686452575
62.686454300
62.686604612
62.686652112
62.686680813
62.686760112
62.686803412
62.686839238
62.686857400
62.686863325
62.686889538
62.686910037
62.686947762
62.686953112
62.686959125
62.687005638
62.687027175
62.687084475
62.687216812
62.687219075
62.687242162
62.687295812
62.687342337
62.687371750
62.687371838
62.687451225
62.687476037
62.687476512
62.687614775
62.687623587
62.687623813
62.687713475
62.687757412
62.687780287
62.687787275
62.687790988
62.687845450
62.687852775
62.687899675
62.687907000
62.688042563
62.688043925
62.688061125
62.688134425
62.688217000
62.688278375
62.688379187
62.688417712
62.688434925
62.688445100
62.688477675
62.688486238
62.688487012
62.688602262
62.688631575
62.688641338
62.688660075
62.688689975
62.688755325
62.688774650
62.688840863
62.688884988
62.688900950
62.688905887
62.688921837
62.688925700
62.688997362
62.689106262
62.689209975
62.689251000
62.689255225
62.689315800
62.689322488
62.689419675
62.689471725
62.689573563
62.689588237
62.689628912
62.689655125
62.689698850
62.689750850
62.689836937
62.689881750
62.689910437
62.689930287
62.690227225
62.690263050
62.690282225
62.690362225
62.690367875
62.690377412
62.690475850
62.690561250
62.690583700
62.690648612
62.690654788
62.690662688
62.690665150
62.690800762
62.690809663
62.690840137
62.690858100
62.690862250
62.690862362
62.690907563
62.690912525
62.690956138
62.690957613
62.691071000
62.691186012
62.691200350
62.691208788
62.691266525
62.691280175
62.691298875
62.691301050
62.691305062
62.691341875
62.691360850
62.691379350
62.691381838
62.691404925
62.691416338
62.691436413
62.691656362
62.691673212
62.691814825
62.691865950
62.691940037
62.692005450
62.692019587
62.692068113
62.692147850
62.692152950
62.692280287
62.692325713
62.692374850
62.692460775
62.692558113
62.692573262
62.692573637
62.692674725
62.692685950
62.692695775
62.692708338
62.692745525
62.692805437
62.692823238
62.692865713
62.692874700
62.692883050
62.693018025
62.693022225
62.693059925
62.693118925
62.693151888
62.693249750
62.693303288
62.693415775
62.693421912
62.693483475
62.693503238
62.693508675
62.693540300
62.693540388
62.693541325
62.693541887
62.693551838
62.693574150
62.693607575
62.693695450
62.693702163
62.693708188
62.693771325
62.693842300
62.693869275
62.693914350
62.693988787
62.694030400
62.694110925
62.694115200
62.694136500
62.694160037
62.694216200
62.694252100
62.694252337
62.694256900
62.694283775
62.694284000
62.694302763
62.694557750
62.694563987
62.694682225
62.694788900
62.694814413
62.694821800
62.694863975
62.694864587
62.694873450
62.694936375
62.694962412
62.695046925
62.695060187
62.695082325
62.695083875
62.695098288
62.695201813
62.695283862
62.695284075
62.695291650
62.695441950
62.695475163
62.695501462
62.695539975
62.695544263
62.695544700
62.695599687
62.695708450
62.695737237
62.695854650
62.695873738
62.695904600
62.695946400
62.695947162
62.695948962
62.696032037
62.696035000
62.696070412
62.696088675
62.696110088
62.696246025
62.696283125
62.696292787
62.696324187
62.696325125
62.696353663
62.696361262
62.696564750
62.696627525
62.696651663
62.696656975
62.696657063
62.696700787
62.696703638
62.696750687
62.696798675
62.696816225
62.696826100
62.696842400
62.696843988
62.696860450
62.696863700
62.696908025
62.696956950
62.696957925
62.696961188
62.696972188
62.697027287
62.697080625
62.697237063
62.697270675
62.697280763
62.697299413
62.697318550
62.697378475
62.697386900
62.697403150
62.697439137
62.697458125
62.697535725
62.697571675
62.697628625
62.697628725
62.697666475
62.697668200
62.697722125
62.697820363
62.697825088
62.697829338
62.697832850
62.697916312
62.697951237
62.698009988
62.698057762
62.698122475
62.698183325
62.698247413
62.698269287
62.698296787
62.698308125
62.698324125
62.698324212
62.698350525
62.698369562
62.698369650
62.698377513
62.698385462
62.698392575
62.698392738
62.698437375
62.698440562
62.698469788
62.698584512
62.698808800
62.698826938
62.698868813
62.698926138
62.698963263
62.698989400
62.699015262
62.699038612
62.699082537
62.699298150
62.699354350
62.699359587
62.699482412
62.699503163
62.699564763
62.699590188
62.699639950
62.699673125
62.699727550
62.699777813
62.699782863
62.699880975
62.699887412
62.699896775
62.699944237
62.699995513
62.700037387
62.700080562
62.700085675
62.700159800
62.700208362
62.700211300
62.700271575
62.700279137
62.700301850
62.700312012
62.700312200
62.700313400
62.700387400
62.700387500
62.700432550
62.700435825
62.700490237
62.700524638
62.700543463
62.700577387
62.700616850
62.700629537
62.700644113
62.700647063
62.700649475
62.700800888
62.700829988
62.701049737
62.701083913
62.701099950
62.701116787
62.701148875
62.701159813
62.701219913
62.701401375
62.701431613
62.701442388
62.701721763
62.701732062
62.701755338
62.701780775
62.701862762
62.702006700
62.702038462
62.702063225
62.702079588
62.702104212
62.702132175
62.702199900
62.702241312
62.702241400
62.702268362
62.702279412
62.702279637
62.702301537
62.702320988
62.702523388
62.702556112
62.702568250
62.702620213
62.702652150
62.702711138
62.702788412
62.702804175
62.702823262
62.702890900
62.702938575
62.703007300
62.703043237
62.703048175
62.703120938
62.703183213
62.703191675
62.703218050
62.703233312
62.703280250
62.703295125
62.703299288
62.703299975
62.703300762
62.703318775
62.703370013
62.703386175
62.703404900
62.703458312
62.703502650
62.703641438
62.703676737
62.703740862
62.703749837
62.703943175
62.703991800
62.704016387
62.704028900
62.704029363
62.704042425
62.704142525
62.704166950
62.704173275
62.704230462
62.704244775
62.704344250
62.704411312
62.704485525
62.704496738
62.704587575
62.704634687
62.704686250
62.704704900
62.704819375
62.704951263
62.704960988
62.705017975
62.705030325
62.705086700
62.705151275
62.705198650
62.705211637
62.705434775
62.705462862
62.705525225
62.705558450
62.705605600
62.705633300
62.705714288
62.705715875
62.705775175
62.705881363
62.705911900
62.705917062
62.705974037
62.706031112
62.706167437
62.706180313
62.706297225
62.706401513
62.706422975
62.706553888
62.706566825
62.706619037
62.706661900
62.706674575
62.706725425
62.706747787
62.706792300
62.706829762
62.706858412
62.706883050
62.706922887
62.706994450
62.707034087
62.707037587
62.707038737
62.707061737
62.707071150
62.707197013
62.707263450
62.707282175
62.707308900
62.707364838
62.707412838
62.707441675
62.707447612
62.707511550
62.707529150
62.707686288
62.707692375
62.707801575
62.707831600
62.707962513
62.707982562
62.707999350
62.708093500
62.708095875
62.708313287
62.708336813
62.708378913
62.708413100
62.708441150
62.708444575
62.708576613
62.708638237
62.708714300
62.708722150
62.708722487
62.708816187
62.708816275
62.708869538
62.708887037
62.708988750
62.709061863
62.709088475
62.709111363
62.709149887
62.709226900
62.709258950
62.709307288
62.709356863
62.709375850
62.709445788
62.709451425
62.709491750
62.709491950
62.709611700
62.709611837
62.709691900
62.709996300
62.710031712
62.710093337
62.710110712
62.710172675
62.710220625
62.710238625
62.710266262
62.710485863
62.710532525
62.710576113
62.710598438
62.710669188
62.710741838
62.710774638
62.710828975
62.710869012
62.710896938
62.710902375
62.711007025
62.711021850
62.711039838
62.711052237
62.711052313
62.711134900
62.711163850
62.711267600
62.711289362
62.711385413
62.711447050
62.711584225
62.711660825
62.711694375
62.711698363
62.711706350
62.711710913
62.711732650
62.711804000
62.711986663
62.712017975
62.712088675
62.712151388
62.712178487
62.712182463
62.712249263
62.712279150
62.712479712
62.712482575
62.712520662
62.712521438
62.712576200
62.712580025
62.712771188
62.712785350
62.712789875
62.712803000
62.712838550
62.712840900
62.712921550
62.712928138
62.712983913
62.712989600
62.713104988
62.713129063
62.713231337
62.713332800
62.713390887
62.713542825
62.713611312
62.713645212
62.713667288
62.713774212
62.714153350
62.714347425
62.714355363
62.714374100
62.714391062
62.714402850
62.714415862
62.714440575
62.714478850
62.714504075
62.714522450
62.714788113
62.714820538
62.714865037
62.715011450
62.715059713
62.715122462
62.715127800
62.715145112
62.715169837
62.715194137
62.715275975
62.715278900
62.715282763
62.715328963
62.715359363
62.715419987
62.715453975
62.715454063
62.715474138
62.715511388
62.715513100
62.715513337
62.715546788
62.715557762
62.715584025
62.715595138
62.715700575
62.715806837
62.715829062
62.715850063
62.715880613
62.715897838
62.715977250
62.716148225
62.716152487
62.716332475
62.716439450
62.716491912
62.716492063
62.716616525
62.716944537
62.717014162
62.717141738
62.717210438
62.717262688
62.717287250
62.717321700
62.717384487
62.717417787
62.717431662
62.717637375
62.717768450
62.717898375
62.717945950
62.717993400
62.718101563
62.718242800
62.718244388
62.718269925
62.718282750
62.718290450
62.718290538
62.718330487
62.718333250
62.718374363
62.718407075
62.718441100
62.718469113
62.718565887
62.718572387
62.718578425
62.718578513
62.718589500
62.718599450
62.718667450
62.718672488
62.718689125
62.718741975
62.718774000
62.718915413
62.718917563
62.718917862
62.719042737
62.719154700
62.719159375
62.719177150
62.719196737
62.719196913
62.719292550
62.719310837
62.719366400
62.719412050
62.719452150
62.719471400
62.719582650
62.719610175
62.719626500
62.719632275
62.719649137
62.719661638
62.719681900
62.719758250
62.719951300
62.720060950
62.720225713
62.720288463
62.720365212
62.720387137
62.720411912
62.720419712
62.720480150
62.720495513
62.720506413
62.720556000
62.720608700
62.720643012
62.720672587
62.720681550
62.720713875
62.720718912
62.720765400
62.720909100
62.720918637
62.720943950
62.720951100
62.720959700
62.720970788
62.721012012
62.721094712
62.721125538
62.721155675
62.721167050
62.721183700
62.721289687
62.721311587
62.721312713
62.721349612
62.721564888
62.721603625
62.721668775
62.721696525
62.721941575
62.722017675
62.722068950
62.722267125
62.722310613
62.722373813
62.722384900
62.722440800
62.722440887
62.722476025
62.722477488
62.722479138
62.722506425
62.722533075
62.722562650
62.722585712
62.722592138
62.722719138
62.722902975
62.722940788
62.723008750
62.723088563
62.723092900
62.723128750
62.723139850
62.723180200
62.723182050
62.723234625
62.723332850
62.723338850
62.723338938
62.723465275
62.723503937
62.723518863
62.723524800
62.723543925
62.723593988
62.723687113
62.723743287
62.723837262
62.723838112
62.723847312
62.723896025
62.724006788
62.724010687
62.724035038
62.724191162
62.724404112
62.724412875
62.724443462
62.724530500
62.724662100
62.724836525
62.724947163
62.724979787
62.725071662
62.725092762
62.725119375
62.725316150
62.725362825
62.725400687
62.725473063
62.725494312
62.725516600
62.725553813
62.725562313
62.725663338
62.725749625
62.725874363
62.725990475
62.726023613
62.726025237
62.726133000
62.726295650
62.726306538
62.726308575
62.726336012
62.726369400
62.726392338
62.726413437
62.726522037
62.726574462
62.726605700
62.726690838
62.726733125
62.726948263
62.726956825
62.726967688
62.726992088
62.726995225
62.727078175
62.727085225
62.727147450
62.727234913
62.727259175
62.727269288
62.727319400
62.727374850
62.727387025
62.727422850
62.727439625
62.727540437
62.727571200
62.727579087
62.727714050
62.727714337
62.727757600
62.727780825
62.727927837
62.727955888
62.728020812
62.728080013
62.728097588
62.728147500
62.728181425
62.728413600
62.728448362
62.728478475
62.728495225
62.728554675
62.728557100
62.728646938
62.728753000
62.728914125
62.729014200
62.729112125
62.729166163
62.729185825
62.729197025
62.729225200
62.729274612
62.729365650
62.729434425
62.729473575
62.729496650
62.729568700
62.729584162
62.729632450
62.729643775
62.729671400
62.729724775
62.729735813
62.729842637
62.729881187
62.729887275
62.729958387
62.729985562
62.729998513
62.730013537
62.730086062
62.730135612
62.730151100
62.730190888
62.730193662
62.730209937
62.730273650
62.730334150
62.730484575
62.730496525
62.730572288
62.730651063
62.730677000
62.730848750
62.730863562
62.730875025
62.730891038
62.730899138
62.730935575
62.731193375
62.731274713
62.731384050
62.731449387
62.731852500
62.731855487
62.731883737
62.731893950
62.731941537
62.731944500
62.731983725
62.731984200
62.731991362
62.732020775
62.732080900
62.732117550
62.732125362
62.732210950
62.732313800
62.732330488
62.732334075
62.732352825
62.732352925
62.732366062
62.732376150
62.732383500
62.732389037
62.732399587
62.732453325
62.732461988
62.732499075
62.732534225
62.732539725
62.732548625
62.732579263
62.732593775
62.732635800
62.732682137
62.732704275
62.732807475
62.732896100
62.732901887
62.732958238
62.732958425
62.732987612
62.732998400
62.733016138
62.733022113
62.733030763
62.733043462
62.733086100
62.733175900
62.733186262
62.733202475
62.733222250
62.733371250
62.733386850
62.733442213
62.733469312
62.733496438
62.733505138
62.733516962
62.733554500
62.733554588
62.733776062
62.733815375
62.733815888
62.733845950
62.733851550
62.733868000
62.733911375
62.733915688
62.733934500
62.733981050
62.733992050
62.734026575
62.734078037
62.734164975
62.734219637
62.734249900
62.734255862
62.734364825
62.734413512
62.734429600
62.734440388
62.734480750
62.734481462
62.734482112
62.734482212
62.734531512
62.734603363
62.734684313
62.734704288
62.734758513
62.734765688
62.734773350
62.734803513
62.734886550
62.734960075
62.734999400
62.735047100
62.735114775
62.735264775
62.735313088
62.735327613
62.735440488
62.735463900
62.735538187
62.735539375
62.735586225
62.735592650
62.735695975
62.735716563
62.735721963
62.735737550
62.735762988
62.735815637
62.735834650
62.735943537
62.736021775
62.736022075
62.736027850
62.736030587
62.736033800
62.736168638
62.736192737
62.736206175
62.736220913
62.736221325
62.736260812
62.736266863
62.736267675
62.736328600
62.736335363
62.736346238
62.736371963
62.736433662
62.736445113
62.736464688
62.736473262
62.736528350
62.736571875
62.736630062
62.736630637
62.736634387
62.736634487
62.736679675
62.736845962
62.736895250
62.736914637
62.737027287
62.737084387
62.737090413
62.737122963
62.737202500
62.737202650
62.737202850
62.737212775
62.737305900
62.737327900
62.737346125
62.737351975
62.737433450
62.737512462
62.737531200
62.737545375
62.737653150
62.737655137
62.737664125
62.737666775
62.737825388
62.737997025
62.738022975
62.738115325
62.738131275
62.738148688
62.738166925
62.738190800
62.738220725
62.738223650
62.738246875
62.738271537
62.738318613
62.738406412
62.738444937
62.738542063
62.738660037
62.738708112
62.738891175
62.738932363
62.738995188
62.739082325
62.739101500
62.739156112
62.739274088
62.739327538
62.739356075
62.739359663
62.739386663
62.739399500
62.739407050
62.739419600
62.739436450
62.739458100
62.739499825
62.739525837
62.739532213
62.739793300
62.739824113
62.739901450
62.739920700
62.740092987
62.740252363
62.740347838
62.740473812
62.740498462
62.740517550
62.740551287
62.740558375
62.740568637
62.740617912
62.740650725
62.740657475
62.740751788
62.740767263
62.740794225
62.740802925
62.740805913
62.741085800
62.741170350
62.741253050
62.741273363
62.741358263
62.741400450
62.741409150
62.741414662
62.741438300
62.741499463
62.741524062
62.741584700
62.741586688
62.741601663
62.741646313
62.741646413
62.741646750
62.741672850
62.741672937
62.741684838
62.741703300
62.741723437
62.741816187
62.741884312
62.741986850
62.742134625
62.742166912
62.742183975
62.742197425
62.742211875
62.742216275
62.742221700
62.742298525
62.742456400
62.742478100
62.742526662
62.742639300
62.742661625
62.742725863
62.742740113
62.742750763
62.742765350
62.742830037
62.742882763
62.742958212
62.742983850
62.743147388
62.743204425
62.743210175
62.743226075
62.743242888
62.743374325
62.743382325
62.743383925
62.743427737
62.743497287
62.743511787
62.743516413
62.743556100
62.743589050
62.743615338
62.743762463
62.743897463
62.744120275
62.744136375
62.744210475
62.744321763
62.744325063
62.744341488
62.744354137
62.744357250
62.744377650
62.744424088
62.744450112
62.744479537
62.744584125
62.744584650
62.744677000
62.744677088
62.744692163
62.744741600
62.744790575
62.744837000
62.744843188
62.744849362
62.744856575
62.744858988
62.745020162
62.745098525
62.745114263
62.745124850
62.745126525
62.745177588
62.745215563
62.745388938
62.745391900
62.745393425
62.745408412
62.745488712
62.745575075
62.745596787
62.745621712
62.745656537
62.745662300
62.745687588
62.745692863
62.745706200
62.745735225
62.745853262
62.745931000
62.745931125
62.745977762
62.746000712
62.746025413
62.746047987
62.746088187
62.746222875
62.746230313
62.746230862
62.746254225
62.746379200
62.746428850
62.746478737
62.746478825
62.746535937
62.746561988
62.746565800
62.746585200
62.746688175
62.746784562
62.746939637
62.746950775
62.746976588
62.746976800
62.747007987
62.747088963
62.747102225
62.747175787
62.747181563
62.747245038
62.747246788
62.747288338
62.747332488
62.747340288
62.747340750
62.747427250
62.747471100
62.747487825
62.747508412
62.747545650
62.747548038
62.747584213
62.747699750
62.747715038
62.747948687
62.747955637
62.748011312
62.748069850
62.748224500
62.748263763
62.748263837
62.748263950
62.748269000
62.748273300
62.748387825
62.748401863
62.748488638
62.748502825
62.748504150
62.748526838
62.748530650
62.748643225
62.748798663
62.748857163
62.748860350
62.748962800
62.749066462
62.749109238
62.749109438
62.749172250
62.749211462
62.749300500
62.749347400
62.749367450
62.749382700
62.749390025
62.749395863
62.749438575
62.749449738
62.749459388
62.749501638
62.749582487
62.749601412
62.749605350
62.749644675
62.749646537
62.749657613
62.749683412
62.749696413
62.749805888
62.749913812
62.749959213
62.750054887
62.750183437
62.750209662
62.750211325
62.750275925
62.750363787
62.750417000
62.750423975
62.750428675
62.750484763
62.750494088
62.750522025
62.750532812
62.750547088
62.750561287
62.750594888
62.750612350
62.750661150
62.750666737
62.750690775
62.750733700
62.750759450
62.750773962
62.750793087
62.750813763
62.750891075
62.750892087
62.750914788
62.750915513
62.750971525
62.750972800
62.750974475
62.751015462
62.751128538
62.751187663
62.751191550
62.751200387
62.751219700
62.751276775
62.751401112
62.751423438
62.751463800
62.751469875
62.751657188
62.751669963
62.751670662
62.751693375
62.751693512
62.751733800
62.751758637
62.751862850
62.751982250
62.752098650
62.752113125
62.752113500
62.752129475
62.752235513
62.752266388
62.752295537
62.752378212
62.752396588
62.752402075
62.752424600
62.752426388
62.752449825
62.752474450
62.752544587
62.752623575
62.752670913
62.752682462
62.752701025
62.752719950
62.752825937
62.752941325
62.753003038
62.753018550
62.753035475
62.753038063
62.753041400
62.753041487
62.753044538
62.753044825
62.753047612
62.753152237
62.753152325
62.753158713
62.753318638
62.753345700
62.753378338
62.753448025
62.753515763
62.753566025
62.753589100
62.753591138
62.753595162
62.753616575
62.753625950
62.753640938
62.753693887
62.753747050
62.753817863
62.753861562
62.753869350
62.753923437
62.753923812
62.753932838
62.753952863
62.754001075
62.754036750
62.754245200
62.754262400
62.754262563
62.754273637
62.754274700
62.754425400
62.754445137
62.754445225
62.754470375
62.754478725
62.754510125
62.754521913
62.754532688
62.754563950
62.754572500
62.754595300
62.754658800
62.754661488
62.754731650
62.754735287
62.754783862
62.754797025
62.754851250
62.754860937
62.754861213
62.754921588
62.754933225
62.754933313
62.755015275
62.755016238
62.755099538
62.755121487
62.755270325
62.755272525
62.755312463
62.755419350
62.755460950
62.755463613
62.755470338
62.755516275
62.755572188
62.755579463
62.755601875
62.755601975
62.755636438
62.755643375
62.755658900
62.755704875
62.755735150
62.755822525
62.755824612
62.756003000
62.756074925
62.756087300
62.756087763
62.756098038
62.756101375
62.756166613
62.756242787
62.756345875
62.756385288
62.756397625
62.756403912
62.756457838
62.756549787
62.756610100
62.756626275
62.756671450
62.756764963
62.756822138
62.756907775
62.756971925
62.757040887
62.757149050
62.757183325
62.757204438
62.757250975
62.757256512
62.757281225
62.757357638
62.757448275
62.757522450
62.757532225
62.757564913
62.757576912
62.757632837
62.757649025
62.757659838
62.757726488
62.757742812
62.757829825
62.757868525
62.757893512
62.757953075
62.758011713
62.758012825
62.758017350
62.758123000
62.758146512
62.758157900
62.758200913
62.758229087
62.758241475
62.758242688
62.758298650
62.758411862
62.758506650
62.758534175
62.758727700
62.758773825
62.758831825
62.758832000
62.758838463
62.758839200
62.758863625
62.758912612
62.758944725
62.758954000
62.759054075
62.759054450
62.759087388
62.759094187
62.759157475
62.759157600
62.759204813
62.759380950
62.759385725
62.759387262
62.759479075
62.759497362
62.759528338
62.759538388
62.759569488
62.759598012
62.759604813
62.759635612
62.759762962
62.759767938
62.759807137
62.759827137
62.759831325
62.759844562
62.759867587
62.759941200
62.760137963
62.760206262
62.760232475
62.760252237
62.760285575
62.760369500
62.760463337
62.760493550
62.760509950
62.760511237
62.760512912
62.760551963
62.760569512
62.760572438
62.760627388
62.760665088
62.760667938
62.760675263
62.760692875
62.760693788
62.760772987
62.760794800
62.760849163
62.760869812
62.760876800
62.760876962
62.760880350
62.760913900
62.760951950
62.760957625
62.760985600
62.761093325
62.761094975
62.761103687
62.761105212
62.761201163
62.761235750
62.761320213
62.761324800
62.761366750
62.761393650
62.761407400
62.761411737
62.761418325
62.761423125
62.761423500
62.761475075
62.761531113
62.761586475
62.761611250
62.761615087
62.761636650
62.761636837
62.761757250
62.761757450
62.761834100
62.761834187
62.761854263
62.761864962
62.761889313
62.762048375
62.762055875
62.762153200
62.762223050
62.762304150
62.762364800
62.762372375
62.762382413
62.762388288
62.762388438
62.762453063
62.762453188
62.762498825
62.762719200
62.762740288
62.762748313
62.762824725
62.762849900
62.762976275
62.763048537
62.763108012
62.763141287
62.763169238
62.763204950
62.763217175
62.763301000
62.763302150
62.763500513
62.763522200
62.763682837
62.763861138
62.763906450
62.763926025
62.763996600
62.764013363
62.764019925
62.764171050
62.764303537
62.764386812
62.764395250
62.764473275
62.764498813
62.764521300
62.764566150
62.764572125
62.764588887
62.764610650
62.764662638
62.764822788
62.765115313
62.765146112
62.765244950
62.765285912
62.765336238
62.765443100
62.765589613
62.765624925
62.765628087
62.765664750
62.765937937
62.765957875
62.765976837
62.765994625
62.766051862
62.766087937
62.766146825
62.766166075
62.766176288
62.766197938
62.766212837
62.766254788
62.766266875
62.766304938
62.766406450
62.766450550
62.766451262
62.766453175
62.766555400
62.766579200
62.766581950
62.766583737
62.766618962
62.766682737
62.766695013
62.766698963
62.766718887
62.766724425
62.766819738
62.766819825
62.766857050
62.766885375
62.766899038
62.766957200
62.767083125
62.767090188
62.767097425
62.767107050
62.767139538
62.767331225
62.767349150
62.767359400
62.767409350
62.767420737
62.767426850
62.767429712
62.767542400
62.767553462
62.767587138
62.767603325
62.767609375
62.767640562
62.767663513
62.767665837
62.767681100
62.767688950
62.767758075
62.767802188
62.767811688
62.767825788
62.767831175
62.767892538
62.767916713
62.767927038
62.768064112
62.768080088
62.768080475
62.768101212
62.768141050
62.768169475
62.768187637
62.768202900
62.768286675
62.768387662
62.768408513
62.768425375
62.768439900
62.768459500
62.768462238
62.768521363
62.768569500
62.768615925
62.768640800
62.768642225
62.768751900
62.768839263
62.768931100
62.769027150
62.769044212
62.769083125
62.769106687
62.769124162
62.769160125
62.769181125
62.769210100
62.769234475
62.769321588
62.769371112
62.769429387
62.769453062
62.769484037
62.769516313
62.769535738
62.769628262
62.769649913
62.769663650
62.769682750
62.769692287
62.769879737
62.769879962
62.769959312
62.770005738
62.770022700
62.770033488
62.770034150
62.770074712
62.770080388
62.770195250
62.770229225
62.770267412
62.770293313
62.770329487
62.770372663
62.770417262
62.770449975
62.770557025
62.770685750
62.770737750
62.770910587
62.770919400
62.770921825
62.771036825
62.771190612
62.771205275
62.771232975
62.771247550
62.771308512
62.771318263
62.771349275
62.771359850
62.771379050
62.771429125
62.771514425
62.771523500
62.771564525
62.771679250
62.771715562
62.771756300
62.771918812
62.771984438
62.771990500
62.771996075
62.772031250
62.772053850
62.772125975
62.772131763
62.772151437
62.772204175
62.772205800
62.772311550
62.772345625
62.772391812
62.772398387
62.772451037
62.772557725
62.772558563
62.772559913
62.772577350
62.772582912
62.772663375
62.772868975
62.772948263
62.773041388
62.773046975
62.773216150
62.773243450
62.773384700
62.773384863
62.773410400
62.773489075
62.773531138
62.773531400
62.773547075
62.773560813
62.773569975
62.773593750
62.773969050
62.774027650
62.774095637
62.774122050
62.774237713
62.774237800
62.774254562
62.774260738
62.774260975
62.774297287
62.774330825
62.774350700
62.774358550
62.774370363
62.774373688
62.774373787
62.774376225
62.774442825
62.774499263
62.774532613
62.774556463
62.774610512
62.774665850
62.774696825
62.774722475
62.774836000
62.774849588
62.774886975
62.774956137
62.774956837
62.774961725
62.775009050
62.775010137
62.775137712
62.775230575
62.775244850
62.775493700
62.775537087
62.775565312
62.775568550
62.775571500
62.775593362
62.775626425
62.775755563
62.775826512
62.775890200
62.775898050
62.775935612
62.775945950
62.775975563
62.775995850
62.776025375
62.776069437
62.776112075
62.776140600
62.776185537
62.776258800
62.776337037
62.776383338
62.776441175
62.776452450
62.776485188
62.776592812
62.776686000
62.776723913
62.776724763
62.776738288
62.776937588
62.776949563
62.776974375
62.777026513
62.777031400
62.777067788
62.777122300
62.777128713
62.777134575
62.777149175
62.777285212
62.777367463
62.777376100
62.777376225
62.777423475
62.777509275
62.777519400
62.777530925
62.777585462
62.777588937
62.777619450
62.777697512
62.777721462
62.777758738
62.777800437
62.777838550
62.777854275
62.777876513
62.777894987
62.777911500
62.777945862
62.777971600
62.777989138
62.778073250
62.778178487
62.778197812
62.778401850
62.778404038
62.778453838
62.778474587
62.778510725
62.778536688
62.778670075
62.778674800
62.778681200
62.778690225
62.778712887
62.778747188
62.778789075
62.778796763
62.778835250
62.778928600
62.778938025
62.778942875
62.778943113
62.778961487
62.778980725
62.779042512
62.779081775
62.779131225
62.779186688
62.779205387
62.779220525
62.779251100
62.779268937
62.779330375
62.779349088
62.779361112
62.779431300
62.779436338
62.779467100
62.779540650
62.779655738
62.779732625
62.779794237
62.779822487
62.779840275
62.779908212
62.779937400
62.780087050
62.780182475
62.780205650
62.780266737
62.780326600
62.780383250
62.780441800
62.780520350
62.780524963
62.780568450
62.780635125
62.780652375
62.780793387
62.780827375
62.780877025
62.780880875
62.780908137
62.781028000
62.781111962
62.781124775
62.781144575
62.781185437
62.781197263
62.781197350
62.781297088
62.781307637
62.781318662
62.781396263
62.781420950
62.781450525
62.781514525
62.781517337
62.781630675
62.781665662
62.781665775
62.781901675
62.781911425
62.782028887
62.782090425
62.782238475
62.782266587
62.782283900
62.782306162
62.782340475
62.782342700
62.782451763
62.782463062
62.782612300
62.782618887
62.782628862
62.782633062
62.782634262
62.782698538
62.782744250
62.782802175
62.782814237
62.782820150
62.782892725
62.782933187
62.782969200
62.783134725
62.783211763
62.783211875
62.783408262
62.783417288
62.783419163
62.783465450
62.783514750
62.783514862
62.783514950
62.783560538
62.783595113
62.783616587
62.783661012
62.783761013
62.783767050
62.783819275
62.783830587
62.783858237
62.783861513
62.783861587
62.783876613
62.783912063
62.783967150
62.783984537
62.784047587
62.784055937
62.784099637
62.784152625
62.784172825
62.784208300
62.784210763
62.784227038
62.784231275
62.784281200
62.784356237
62.784441250
62.784478300
62.784509312
62.784532875
62.784541200
62.784571863
62.784605787
62.784617363
62.784718725
62.784763387
62.784771462
62.784773425
62.784783737
62.784811338
62.784871163
62.785077950
62.785107338
62.785149300
62.785213388
62.785219300
62.785222400
62.785332700
62.785365263
62.785365775
62.785404800
62.785410937
62.785546375
62.785566487
62.785569137
62.785569225
62.785587138
62.785593412
62.785890225
62.785945750
62.785951938
62.785994550
62.786100537
62.786149000
62.786213512
62.786235775
62.786284375
62.786385225
62.786460625
62.786475387
62.786490312
62.786500500
62.786605763
62.786681513
62.786741437
62.786761062
62.786780538
62.786809600
62.786890112
62.787120587
62.787146375
62.787268287
62.787289562
62.787300612
62.787441800
62.787442488
62.787445562
62.787476275
62.787531050
62.787533137
62.787577613
62.787592213
62.787611813
62.787632550
62.787657913
62.787683712
62.787688750
62.787841625
62.787865737
62.787889200
62.787902300
62.787922475
62.787963287
62.787965187
62.787982513
62.788088500
62.788124588
62.788146350
62.788243150
62.788243275
62.788327213
62.788384312
62.788403000
62.788410950
62.788450850
62.788468763
62.788484250
62.788496262
62.788502063
62.788625950
62.788631387
62.788670000
62.788706762
62.788721288
62.788721375
62.788867450
62.788933575
62.788977162
62.789004350
62.789143487
62.789150950
62.789169888
62.789219913
62.789220250
62.789265638
62.789272475
62.789278900
62.789289300
62.789322537
62.789361900
62.789362600
62.789426800
62.789476712
62.789484413
62.789485450
62.789514062
62.789531775
62.789544550
62.789580038
62.789791425
62.789813712
62.789867388
62.789981588
62.790039912
62.790051125
62.790060913
62.790067350
62.790069025
62.790106763
62.790116787
62.790148438
62.790168050
62.790241513
62.790280500
62.790311150
62.790323687
62.790487725
62.790502825
62.790539688
62.790544950
62.790585363
62.790598875
62.790603512
62.790754325
62.790768413
62.790896188
62.790901025
62.791070075
62.791093025
62.791117587
62.791148613
62.791288788
62.791369200
62.791526900
62.791602900
62.791645512
62.791733025
62.791912588
62.791936750
62.792049225
62.792066613
62.792145825
62.792175587
62.792175875
62.792227725
62.792268812
62.792355775
62.792392525
62.792491813
62.792535575
62.792557250
62.792566800
62.792604350
62.792617175
62.792689175
62.792700563
62.792720962
62.792721825
62.792729150
62.792842300
62.792864875
62.792865925
62.792877700
62.792894512
62.792894675
62.792940262
62.792949837
62.792980062
62.793160325
62.793200475
62.793242437
62.793307812
62.793348687
62.793373650
62.793500825
62.793542063
62.793551038
62.793557875
62.793564425
62.793640938
62.793706800
62.793749425
62.793782550
62.793809650
62.793819675
62.793902950
62.793926200
62.794016300
62.794116875
62.794164413
62.794164512
62.794216787
62.794298075
62.794369325
62.794373375
62.794398788
62.794407300
62.794466537
62.794527825
62.794534762
62.794640712
62.794645012
62.794674725
62.794676500
62.794713538
62.794776287
62.794817837
62.794884125
62.794929600
62.794944900
62.794953537
62.794987412
62.795071513
62.795221925
62.795228375
62.795236375
62.795381163
62.795456400
62.795511475
62.795587525
62.795701050
62.795733588
62.795756612
62.795881438
62.795887325
62.795925500
62.795949375
62.795995150
62.796015838
62.796020388
62.796088387
62.796249450
62.796249538
62.796255150
62.796299525
62.796331888
62.796333213
62.796334325
62.796347463
62.796397887
62.796397975
62.796421638
62.796480925
62.796764375
62.796795525
62.796859563
62.796943200
62.796943300
62.796960075
62.797107800
62.797116987
62.797117125
62.797142275
62.797237762
62.797237837
62.797248063
62.797273900
62.797305812
62.797328150
62.797381513
62.797493175
62.797605938
62.797615875
62.797758812
62.797759713
62.797768100
62.797831450
62.797848763
62.797965213
62.798016187
62.798034875
62.798061512
62.798080700
62.798089512
62.798094400
62.798270362
62.798391150
62.798415600
62.798430612
62.798457513
62.798458075
62.798589400
62.798672037
62.798703700
62.798768450
62.798824725
62.798873625
62.798899187
62.798908187
62.798934813
62.799224587
62.799235313
62.799387425
62.799391750
62.799417887
62.799457850
62.799477162
62.799517737
62.799620963
62.799624850
62.799627212
62.799753563
62.799833050
62.799833312
62.799847738
62.799908012
62.799941512
62.800070512
62.800088563
62.800100175
62.800214475
62.800281900
62.800356087
62.800476275
62.800491350
62.800518137
62.800542963
62.800546062
62.800685487
62.800693737
62.800721563
62.800762912
62.800791512
62.800800288
62.800870025
62.800876262
62.800884050
62.800886000
62.800902663
62.800907150
62.800973513
62.800973725
62.801011575
62.801020075
62.801058775
62.801130087
62.801187988
62.801206013
62.801211438
62.801234038
62.801242012
62.801361363
62.801396325
62.801467200
62.801600337
62.801652113
62.801662638
62.801831825
62.801833763
62.801835125
62.801883113
62.801959238
62.801960475
62.801963413
62.801992125
62.802027275
62.802037562
62.802061775
62.802168650
62.802377125
62.802399625
62.802474588
62.802489300
62.802602875
62.802658188
62.802760900
62.802783963
62.802855375
62.802935537
62.802940850
62.802949300
62.803025450
62.803114388
62.803135387
62.803164150
62.803222750
62.803260025
62.803483425
62.803501475
62.803565937
62.803679213
62.803755175
62.803912900
62.803942187
62.803975313
62.803998562
62.804050037
62.804059300
62.804072113
62.804139863
62.804277013
62.804306313
62.804424213
62.804425400
62.804434550
62.804473900
62.804755837
62.804776150
62.804809200
62.804865212
62.804923788
62.804942563
62.804945737
62.805251037
62.805306288
62.805341725
62.805355300
62.805375150
62.805391100
62.805391600
62.805401100
62.805465850
62.805467812
62.805819125
62.805829813
62.805868150
62.805898337
62.805899113
62.805938125
62.805938300
62.805955275
62.806010337
62.806027212
62.806031312
62.806130463
62.806141612
62.806166025
62.806190550
62.806225525
62.806287325
62.806448313
62.806453750
62.806564837
62.806622588
62.806625788
62.806668500
62.806708863
62.806732275
62.806735463
62.806866650
62.806927300
62.806941462
62.806971875
62.806999537
62.807004437
62.807052988
62.807121300
62.807311938
62.807355725
62.807458675
62.807497050
62.807524875
62.807618175
62.807655150
62.807669325
62.807702600
62.807709375
62.807720775
62.807743475
62.807917200
62.807963012
62.807985237
62.808039362
62.808047012
62.808107300
62.808107912
62.808125500
62.808130825
62.808165063
62.808202262
62.808314287
62.808422863
62.808427962
62.808429363
62.808504350
62.808532050
62.808540138
62.808592825
62.808654425
62.808683600
62.808731587
62.808787075
62.808811400
62.808868963
62.808925737
62.808956975
62.809060612
62.809061675
62.809123925
62.809127887
62.809246150
62.809263288
62.809280750
62.809303575
62.809315963
62.809380838
62.809480962
62.809501750
62.809519975
62.809676037
62.809685038
62.809805787
62.809851300
62.809879063
62.809960887
62.809973750
62.809991850
62.810041363
62.810041488
62.810072338
62.810088675
62.810178450
62.810179750
62.810400288
62.810470288
62.810507000
62.810574737
62.810579675
62.810626775
62.810635275
62.810646100
62.810672000
62.810751825
62.810757512
62.810793850
62.810794075
62.810797288
62.810852025
62.810860700
62.810862350
62.810883612
62.811068713
62.811087337
62.811121700
62.811125113
62.811181912
62.811190438
62.811193775
62.811199525
62.811276000
62.811328500
62.811337163
62.811355812
62.811405400
62.811417312
62.811509500
62.811551175
62.811573050
62.811621225
62.811710225
62.811717900
62.811785362
62.811880188
62.811935975
62.811977800
62.811994087
62.812047275
62.812085875
62.812126738
62.812126850
62.812147287
62.812171562
62.812175463
62.812191787
62.812191875
62.812263288
62.812375987
62.812463125
62.812478225
62.812537475
62.812545775
62.812651550
62.812672638
62.812721612
62.812768787
62.812883787
62.812903963
62.812966600
62.813070875
62.813146600
62.813266675
62.813382512
62.813513850
62.813519550
62.813528175
62.813529938
62.813584900
62.813589150
62.813599225
62.813605325
62.813620963
62.813646263
62.813661938
62.813678663
62.813775863
62.813796100
62.813878137
62.813930200
62.813935525
62.814054713
62.814191350
62.814207737
62.814236600
62.814286188
62.814292038
62.814313900
62.814376575
62.814405687
62.814461825
62.814475075
62.814548425
62.814550025
62.814601675
62.814638325
62.814701038
62.814723812
62.814767037
62.814882637
62.814916313
62.814937825
62.814943312
62.814960075
62.815016650
62.815028688
62.815087013
62.815112900
62.815155563
62.815354887
62.815396550
62.815435900
62.815577250
62.815577475
62.815580425
62.815584925
62.815641150
62.815683863
62.815702525
62.815773538
62.815807450
62.815928812
62.815949637
62.815962537
62.815972150
62.816041550
62.816098775
62.816114562
62.816127612
62.816143662
62.816188463
62.816217475
62.816260425
62.816440100
62.816450088
62.816457350
62.816617850
62.816675588
62.816754825
62.816823138
62.816854812
62.816898025
62.816973025
62.817015263
62.817043263
62.817051050
62.817076488
62.817092012
62.817103612
62.817119075
62.817168137
62.817230638
62.817305138
62.817305238
62.817372337
62.817411613
62.817486587
62.817575750
62.817596625
62.817706750
62.817732275
62.817883737
62.817900125
62.817924175
62.818000975
62.818070925
62.818082088
62.818163675
62.818207087
62.818221250
62.818253863
62.818355637
62.818404375
62.818521900
62.818553763
62.818648200
62.818660950
62.818826950
62.818846925
62.818849175
62.818868737
62.818910413
62.818941475
62.818968575
62.818983950
62.819002650
62.819025813
62.819122988
62.819134775
62.819196850
62.819203325
62.819278637
62.819344025
62.819481550
62.819560188
62.819752388
62.819826175
62.819826275
62.819851613
62.819860250
62.819884025
62.819912487
62.819925813
62.819967200
62.820037175
62.820049737
62.820062837
62.820107988
62.820151162
62.820159788
62.820177750
62.820239650
62.820252213
62.820284437
62.820291262
62.820311762
62.820313537
62.820349200
62.820350887
62.820402112
62.820487312
62.820540313
62.820566537
62.820633562
62.820636300
62.820662750
62.820680387
62.820699875
62.820712163
62.820713875
62.820717250
62.820720563
62.820728725
62.820751763
62.820797825
62.820803912
62.820838612
62.820842838
62.820922338
62.820928688
62.820930137
62.821064388
62.821074712
62.821198750
62.821200412
62.821229650
62.821242550
62.821255163
62.821300375
62.821313588
62.821331875
62.821439550
62.821463900
62.821610075
62.821693200
62.821709787
62.821756288
62.821756388
62.821814788
62.821828188
62.821835888
62.821973312
62.822025563
62.822038062
62.822199762
62.822247688
62.822294113
62.822301375
62.822335100
62.822416375
62.822442012
62.822490188
62.822508537
62.822521600
62.822578525
62.822597112
62.822703275
62.822730937
62.822968700
62.822970613
62.823011150
62.823069887
62.823121925
62.823233300
62.823245650
62.823283725
62.823284075
62.823375750
62.823435137
62.823474725
62.823508537
62.823526538
62.823557812
62.823653538
62.823696738
62.823756313
62.823795025
62.823886862
62.823959288
62.823967938
62.823968075
62.824028813
62.824037500
62.824111850
62.824142700
62.824153362
62.824157425
62.824170088
62.824327062
62.824330063
62.824367563
62.824417850
62.824445088
62.824464900
62.824510725
62.824524238
62.824548775
62.824651600
62.824657300
62.824675163
62.824760750
62.824769925
62.824809513
62.824846962
62.824872988
62.824905900
62.824906075
62.824934025
62.825180762
62.825206750
62.825268025
62.825315287
62.825320725
62.825415575
62.825421075
62.825447850
62.825486375
62.825519963
62.825604512
62.825619075
62.825628262
62.825678200
62.825699775
62.825721288
62.825722238
62.825798975
62.825838800
62.825890375
62.825890475
62.825977413
62.825997475
62.826001088
62.826009125
62.826151487
62.826177513
62.826216438
62.826224250
62.826248838
62.826256788
62.826288050
62.826381162
62.826429287
62.826466975
62.826485787
62.826596850
62.826597787
62.826597912
62.826617588
62.826665575
62.826673687
62.826697850
62.826729475
62.826731775
62.826761175
62.826792550
62.826801862
62.826829663
62.826846113
62.826853400
62.826854187
62.827051637
62.827054950
62.827063575
62.827071275
62.827087613
62.827088737
62.827103475
62.827164762
62.827185625
62.827187900
62.827207450
62.827215063
62.827261388
62.827266825
62.827275175
62.827294137
62.827311825
62.827331775
62.827331962
62.827348712
62.827370650
62.827372662
62.827380938
62.827397000
62.827659150
62.827691462
62.827796125
62.827841738
62.827845125
62.827851275
62.827860462
62.827876400
62.827935025
62.827949012
62.828011825
62.828025487
62.828036325
62.828052975
62.828076588
62.828107150
62.828167125
62.828167325
62.828293100
62.828339337
62.828364300
62.828377725
62.828377925
62.828424600
62.828496562
62.828560162
62.828570425
62.828729538
62.828773675
62.828919400
62.829056487
62.829082163
62.829113838
62.829113925
62.829121275
62.829136475
62.829376925
62.829404913
62.829422600
62.829422950
62.829424825
62.829475837
62.829505875
62.829588250
62.829606412
62.829623050
62.829649200
62.829677700
62.829703913
62.829814038
62.829935725
62.829937388
62.829940650
62.830132750
62.830171625
62.830188100
62.830248750
62.830386575
62.830453988
62.830564150
62.830700787
62.830785850
62.830810613
62.830836475
62.830851262
62.830898338
62.830972550
62.830975225
62.830999113
62.831019037
62.831025737
62.831031188
62.831073663
62.831185575
62.831226275
62.831235462
62.831263687
62.831265075
62.831336562
62.831701675
62.831756450
62.831777137
62.831852750
62.831974313
62.831980975
62.832143163
62.832227100
62.832354587
62.832425950
62.832443575
62.832457787
62.832475262
62.832492925
62.832500075
62.832658200
62.832688400
62.832692975
62.832733375
62.832746700
62.832888162
62.832891175
62.832923163
62.832934362
62.832944775
62.832957163
62.833018650
62.833097788
62.833098562
62.833105338
62.833105425
62.833111712
62.833112850
62.833118388
62.833156913
62.833156987
62.833176850
62.833246438
62.833281375
62.833361213
62.833376237
62.833405038
62.833484013
62.833579375
62.833590362
62.833612763
62.833612850
62.833676450
62.833802338
62.833849500
62.834083725
62.834093075
62.834295013
62.834363813
62.834415687
62.834488075
62.834539288
62.834602750
62.834613500
62.834621750
62.834652363
62.834660363
62.834663925
62.834666838
62.834674950
62.834730413
62.834745825
62.834760125
62.834809013
62.834819987
62.834867438
62.834900725
62.834913500
62.834938875
62.835002612
62.835025425
62.835078275
62.835114775
62.835118950
62.835163850
62.835181775
62.835196538
62.835207225
62.835219050
62.835223562
62.835245900
62.835381625
62.835411425
62.835433188
62.835480475
62.835482925
62.835491037
62.835513613
62.835589212
62.835616737
62.835648750
62.835660887
62.835665738
62.835710762
62.835733750
62.835804063
62.835990775
62.836018350
62.836125563
62.836158625
62.836158925
62.836162638
62.836170487
62.836239363
62.836272462
62.836343638
62.836415350
62.836469050
62.836513475
62.836520388
62.836537300
62.836553375
62.836573975
62.836785687
62.836831862
62.836840763
62.836928013
62.837020025
62.837121438
62.837126162
62.837195825
62.837281425
62.837303350
62.837370763
62.837378288
62.837390950
62.837472787
62.837557137
62.837632750
62.837721375
62.837749538
62.837752575
62.837754688
62.837808250
62.837839163
62.837924750
62.837954088
62.837956300
62.838033487
62.838056837
62.838081788
62.838160937
62.838259350
62.838286913
62.838377500
62.838420388
62.838455538
62.838468263
62.838563625
62.838579225
62.838688512
62.838711950
62.838715200
62.838760850
62.838763337
62.838763937
62.838798113
62.838859238
62.838921700
62.838936788
62.839002875
62.839038137
62.839096013
62.839155187
62.839160050
62.839168750
62.839169200
62.839301963
62.839302387
62.839302625
62.839393788
62.839465088
62.839465925
62.839566525
62.839622363
62.839640725
62.839724012
62.839768838
62.839807863
62.839826750
62.839946350
62.840059063
62.840095287
62.840106013
62.840109300
62.840137350
62.840166938
62.840198163
62.840319000
62.840355600
62.840357713
62.840448550
62.840540375
62.840557850
62.840574200
62.840583125
62.840613925
62.840769638
62.840775237
62.840803900
62.840808525
62.840954962
62.841028837
62.841059775
62.841111213
62.841122887
62.841127662
62.841156475
62.841160387
62.841230950
62.841272500
62.841436962
62.841597787
62.841662275
62.841718562
62.841756962
62.841794263
62.841801113
62.841878288
62.842020400
62.842218262
62.842225812
62.842259312
62.842274900
62.842275138
62.842491050
62.842530600
62.842603788
62.842659862
62.842705763
62.842792750
62.842792837
62.842811213
62.842892225
62.842906975
62.842960375
62.842961012
62.842997750
62.843017475
62.843051487
62.843051563
62.843068362
62.843072462
62.843149600
62.843158650
62.843168325
62.843171900
62.843176838
62.843182575
62.843197950
62.843215988
62.843224163
62.843285587
62.843288300
62.843293463
62.843298862
62.843342912
62.843401850
62.843441687
62.843464475
62.843566137
62.843576588
62.843609100
62.843699750
62.843705900
62.843768262
62.843768438
62.843788475
62.843838775
62.843857750
62.843985688
62.843991338
62.844234275
62.844267262
62.844285725
62.844307063
62.844341800
62.844400225
62.844403687
62.844410925
62.844444925
62.844448625
62.844524038
62.844582837
62.844634638
62.844707500
62.844718288
62.844748813
62.844773675
62.844819462
62.844827025
62.844867075
62.844913825
62.844917137
62.844939012
62.844946687
62.845027612
62.845176350
62.845225550
62.845227988
62.845234700
62.845263600
62.845420762
62.845452988
62.845570763
62.845658575
62.845671400
62.845718437
62.845718800
62.845894313
62.845923300
62.846026225
62.846115675
62.846165963
62.846204725
62.846210150
62.846251075
62.846312350
62.846364763
62.846367912
62.846493025
62.846547325
62.846664450
62.846828075
62.846871975
62.846889838
62.846889975
62.846956925
62.847001375
62.847007750
62.847009787
62.847106000
62.847152975
62.847157425
62.847234975
62.847315387
62.847322762
62.847346988
62.847610350
62.847667487
62.847709888
62.847724025
62.847749625
62.847766687
62.847775575
62.847926650
62.848065900
62.848100487
62.848247188
62.848259550
62.848366125
62.848452862
62.848477913
62.848483975
62.848502137
62.848564262
62.848573538
62.848575350
62.848644350
62.848646700
62.848852175
62.848930225
62.848970763
62.849138213
62.849265813
62.849475062
62.849481500
62.849503312
62.849509912
62.849553750
62.849598625
62.849836200
62.849901737
62.849912175
62.849919613
62.849923088
62.849980625
62.849980712
62.850020538
62.850025288
62.850053875
62.850202287
62.850316800
62.850344225
62.850356463
62.850367412
62.850400375
62.850481288
62.850512100
62.850564875
62.850592238
62.850592337
62.850637588
62.850642075
62.850682662
62.850762350
62.850875913
62.850898150
62.850908788
62.850910150
62.850921087
62.850951400
62.851009675
62.851029913
62.851124662
62.851156637
62.851162937
62.851175550
62.851339938
62.851357787
62.851453500
62.851461388
62.851461488
62.851605038
62.851627925
62.851647687
62.851700175
62.851777200
62.851790487
62.851962013
62.852039975
62.852064300
62.852072288
62.852094663
62.852245750
62.852323175
62.852345613
62.852428113
62.852453975
62.852588913
62.852611612
62.852691500
62.852864575
62.852885925
62.852919550
62.852963987
62.853162950
62.853305150
62.853352288
62.853354775
62.853378675
62.853389562
62.853391188
62.853403200
62.853570088
62.853712012
62.853735988
62.853790825
62.853795625
62.853942200
62.854027913
62.854065838
62.854098613
62.854100712
62.854156950
62.854164750
62.854201313
62.854210600
62.854229450
62.854405863
62.854472950
62.854711362
62.854715988
62.854722188
62.854781825
62.854838275
62.854894050
62.854903863
62.854905587
62.854959475
62.855009600
62.855134100
62.855202713
62.855257438
62.855258150
62.855461187
62.855510300
62.855537113
62.855546813
62.855926400
62.856032138
62.856042500
62.856126012
62.856193025
62.856207787
62.856246513
62.856357375
62.856409800
62.856409900
62.856440412
62.856650875
62.856759300
62.856832913
62.856880300
62.856880387
62.856880612
62.856948475
62.856975900
62.857001762
62.857168063
62.857213188
62.857232400
62.857328525
62.857358900
62.857437838
62.857441362
62.857445988
62.857452638
62.857586762
62.857657088
62.857661388
62.857663300
62.857690338
62.857700300
62.857742025
62.857809475
62.857843712
62.857917163
62.857917337
62.857917513
62.857920925
62.857924350
62.858190475
62.858302900
62.858385062
62.858422625
62.858455812
62.858496750
62.858592700
62.858622000
62.858648987
62.858665837
62.858785338
62.858846912
62.858888025
62.858913925
62.858993087
62.859036688
62.859056975
62.859065925
62.859067600
62.859229875
62.859269512
62.859276875
62.859279087
62.859308488
62.859327925
62.859417750
62.859445562
62.859481987
62.859523487
62.859523913
62.859664400
62.859672475
62.859715137
62.859785225
62.859863512
62.859881200
62.859921400
62.859930700
62.859954763
62.859971950
62.859992250
62.860079525
62.860103150
62.860115562
62.860123225
62.860132662
62.860257463
62.860293388
62.860326550
62.860337800
62.860368725
62.860368812
62.860431125
62.860522000
62.860566325
62.860634375
62.860725837
62.860822263
62.860824950
62.860842813
62.860895875
62.860998088
62.861022875
62.861031287
62.861199900
62.861203050
62.861214662
62.861222625
62.861223438
62.861319600
62.861406913
62.861499175
62.861512125
62.861553888
62.861631088
62.861652050
62.861703613
62.861803137
62.861947850
62.861973350
62.862013438
62.862019550
62.862101612
62.862152100
62.862194025
62.862235025
62.862248437
62.862288263
62.862291762
62.862310675
62.862322925
62.862333075
62.862568575
62.862603837
62.862730275
62.862854125
62.863062125
62.863124800
62.863124900
62.863137150
62.863263213
62.863275188
62.863290738
62.863424462
62.863432262
62.863674037
62.863775175
62.863847062
62.863907887
62.863924387
62.863970775
62.864012675
62.864017850
62.864042987
62.864060625
62.864063400
62.864106163
62.864127400
62.864133688
62.864156125
62.864183387
62.864212225
62.864215325
62.864218075
62.864265300
62.864353150
62.864415513
62.864447200
62.864464113
62.864496650
62.864511187
62.864550538
62.864561475
62.864568200
62.864676063
62.864677650
62.864718575
62.864753150
62.864792800
62.864875150
62.864882375
62.864893325
62.864918487
62.864974838
62.865091325
62.865094787
62.865096300
62.865118663
62.865141538
62.865171750
62.865195587
62.865209925
62.865341475
62.865344163
62.865352100
62.865356212
62.865430250
62.865432275
62.865521350
62.865667550
62.865683938
62.865752988
62.865777212
62.865911675
62.865958825
62.866002500
62.866002612
62.866082075
62.866147250
62.866152462
62.866249837
62.866268588
62.866320200
62.866375425
62.866378912
62.866382237
62.866407925
62.866438800
62.866439800
62.866444462
62.866454850
62.866455950
62.866473687
62.866502113
62.866519512
62.866668488
62.866736862
62.866813462
62.866816388
62.866816650
62.866867087
62.866884988
62.866999225
62.867100237
62.867103400
62.867290137
62.867372875
62.867391738
62.867404337
62.867462538
62.867509975
62.867550275
62.867555862
62.867613013
62.867641250
62.867685850
62.867804850
62.867813250
62.867813987
62.867814088
62.867847300
62.867931950
62.867947625
62.868013938
62.868076813
62.868182512
62.868215400
62.868237350
62.868296025
62.868348950
62.868358312
62.868436550
62.868443275
62.868452887
62.868482425
62.868490587
62.868552200
62.868572975
62.868597900
62.868636750
62.868655262
62.868728363
62.868736562
62.868738750
62.868787600
62.869024237
62.869032975
62.869088062
62.869127113
62.869129962
62.869184800
62.869198512
62.869227700
62.869251100
62.869265562
62.869338050
62.869370700
62.869421188
62.869421300
62.869429913
62.869454088
62.869455175
62.869458350
62.869591712
62.869604975
62.869613975
62.869662963
62.869840612
62.869869325
62.869913275
62.870103375
62.870170163
62.870170487
62.870284363
62.870432038
62.870455000
62.870509675
62.870540050
62.870553700
62.870565675
62.870581462
62.870628063
62.870654900
62.870670250
62.870691863
62.870746975
62.870771725
62.870785950
62.870793025
62.870811688
62.871018975
62.871038212
62.871099575
62.871107875
62.871107962
62.871151775
62.871400288
62.871437212
62.871451388
62.871480963
62.871527312
62.871546587
62.871592587
62.871646963
62.871657375
62.871658975
62.871705250
62.871750087
62.871760612
62.871793375
62.871795575
62.871844962
62.871888825
62.871961075
62.872052162
62.872054325
62.872084075
62.872093713
62.872234250
62.872236800
62.872281388
62.872307325
62.872370238
62.872490350
62.872536338
62.872555900
62.872567537
62.872577350
62.872602150
62.872651625
62.872651713
62.872718800
62.872727125
62.872782425
62.872812213
62.872833488
62.872835237
62.872906687
62.872926963
62.872927050
62.872960950
62.872975800
62.873016712
62.873021425
62.873121088
62.873153125
62.873153900
62.873263988
62.873285888
62.873355525
62.873369550
62.873400537
62.873524475
62.873529675
62.873533875
62.873559212
62.873654425
62.873657237
62.873685737
62.873714863
62.873716262
62.873717750
62.873766850
62.873833138
62.873891475
62.873950325
62.874017675
62.874036238
62.874044938
62.874050050
62.874059125
62.874062712
62.874095487
62.874124012
62.874155075
62.874173225
62.874265875
62.874267425
62.874288638
62.874368300
62.874479763
62.874488388
62.874488738
62.874511575
62.874537338
62.874583200
62.874617738
62.874643388
62.874787113
62.874842550
62.874866162
62.875048812
62.875116238
62.875193050
62.875216200
62.875315587
62.875356625
62.875391125
62.875431287
62.875535750
62.875563437
62.875586700
62.875605462
62.875626887
62.875643575
62.875660400
62.875672712
62.875689087
62.875709912
62.875745088
62.875745175
62.875745250
62.875766350
62.875889325
62.875945388
62.876012200
62.876076625
62.876113650
62.876146738
62.876285788
62.876292437
62.876457350
62.876475975
62.876490225
62.876506613
62.876531812
62.876543300
62.876628550
62.876719450
62.876791662
62.876888750
62.877008913
62.877039325
62.877039425
62.877159375
62.877161263
62.877175225
62.877175362
62.877187812
62.877224525
62.877241113
62.877248188
62.877254850
62.877321925
62.877378550
62.877429825
62.877474650
62.877487050
62.877633287
62.877696125
62.877736087
62.877736187
62.877852987
62.877864375
62.877876175
62.877876538
62.877918900
62.877948537
62.877958200
62.877960587
62.877976725
62.877991988
62.878193137
62.878217700
62.878334737
62.878465825
62.878513500
62.878678850
62.878706337
62.878912200
62.878984475
62.879027225
62.879064013
62.879208113
62.879218663
62.879244437
62.879245725
62.879252212
62.879341475
62.879389475
62.879480138
62.879607825
62.879657862
62.879777512
62.879798150
62.879837788
62.879891738
62.879931125
62.879970950
62.880055988
62.880183987
62.880189850
62.880204150
62.880215675
62.880215888
62.880299462
62.880320075
62.880338462
62.880479763
62.880538937
62.880580237
62.880603912
62.880608700
62.880650950
62.880716775
62.880887837
62.880901575
62.880917050
62.880918375
62.880953713
62.880988862
62.881093112
62.881103325
62.881103563
62.881115025
62.881125325
62.881129550
62.881157975
62.881189138
62.881354075
62.881476000
62.881508563
62.881520812
62.881557437
62.881802638
62.881805838
62.881828363
62.881861400
62.881883313
62.881974462
62.881991425
62.882041625
62.882172625
62.882190325
62.882204300
62.882214187
62.882247550
62.882259987
62.882298138
62.882488612
62.882687787
62.882703075
62.882703713
62.882911212
62.882912550
62.882945038
62.883109275
62.883174037
62.883348787
62.883365287
62.883411100
62.883480863
62.883507487
62.883508650
62.883578562
62.883731300
62.883743063
62.883808362
62.883874125
62.883906113
62.883913150
62.883952425
62.883966050
62.884000337
62.884025137
62.884090325
62.884093462
62.884105750
62.884181700
62.884194650
62.884204412
62.884240975
62.884243238
62.884274013
62.884442975
62.884501712
62.884510275
62.884559550
62.884559875
62.884562125
62.884576375
62.884616475
62.884673975
62.884701350
62.884805775
62.884815438
62.884846225
62.884935212
62.884935300
62.884939962
62.884966287
62.885027337
62.885081950
62.885095625
62.885111750
62.885139200
62.885268788
62.885346575
62.885383762
62.885402550
62.885402638
62.885434588
62.885434887
62.885746688
62.885771338
62.885797150
62.885829950
62.885847562
62.885851663
62.885870287
62.885887600
62.885891237
62.885921213
62.885925225
62.885958638
62.885959337
62.885998863
62.886016437
62.886032538
62.886126875
62.886296737
62.886353138
62.886423975
62.886424150
62.886438013
62.886439300
62.886486350
62.886492650
62.886502763
62.886550100
62.886593838
62.886662263
62.886694625
62.886848663
62.886904788
62.886927575
62.886940525
62.886946075
62.886988012
62.886994413
62.886995000
62.887093225
62.887112500
62.887128088
62.887342788
62.887402275
62.887558725
62.887601287
62.887639112
62.887643750
62.887696488
62.887697850
62.887725450
62.887776775
62.887782900
62.887817950
62.887895562
62.887914525
62.887937863
62.887947487
62.887965075
62.888011775
62.888033062
62.888036763
62.888048563
62.888059912
62.888091862
62.888163125
62.888213175
62.888419463
62.888419600
62.888420962
62.888500075
62.888629137
62.888774950
62.888791425
62.888846125
62.888858050
62.888909338
62.888935338
62.888944675
62.888984875
62.889028350
62.889042725
62.889073512
62.889081025
62.889169612
62.889192225
62.889260013
62.889289875
62.889392437
62.889395912
62.889416350
62.889444037
62.889476225
62.889499513
62.889509412
62.889527712
62.889553787
62.889685225
62.889804138
62.889839400
62.889849200
62.889884000
62.889928013
62.889994438
62.890203437
62.890204650
62.890216225
62.890443125
62.890488838
62.890511463
62.890564575
62.890699813
62.890749613
62.890759987
62.890804037
62.890810063
62.890824075
62.890861675
62.890920638
62.891027225
62.891043550
62.891046725
62.891126375
62.891139262
62.891148475
62.891168587
62.891200387
62.891248875
62.891259263
62.891325763
62.891328575
62.891403213
62.891440125
62.891477700
62.891511425
62.891562800
62.891732187
62.891742175
62.891766387
62.891866163
62.891982275
62.892008187
62.892014538
62.892016637
62.892036075
62.892063712
62.892065012
62.892159888
62.892177800
62.892185338
62.892190662
62.892238762
62.892373062
62.892393350
62.892393925
62.892457375
62.892535163
62.892535350
62.892563975
62.892706325
62.892780350
62.892851250
62.892910300
62.892924663
62.892976600
62.892978125
62.893001912
62.893023775
62.893032950
62.893161250
62.893199837
62.893221187
62.893229613
62.893253325
62.893253475
62.893392838
62.893454838
62.893469938
62.893528175
62.893622125
62.893709663
62.893726100
62.893757300
62.893760112
62.893935825
62.894001463
62.894088950
62.894093713
62.894113688
62.894166975
62.894169200
62.894325450
62.894376800
62.894493088
62.894515138
62.894632825
62.894641038
62.894679588
62.894696700
62.894703950
62.894756450
62.894856425
62.894869237
62.894962250
62.894986250
62.894988662
62.895016075
62.895045913
62.895090550
62.895131400
62.895187812
62.895270900
62.895311525
62.895337637
62.895338587
62.895370337
62.895378075
62.895397612
62.895553975
62.895632838
62.895647750
62.895746188
62.895751813
62.895760750
62.895801600
62.895839000
62.895897100
62.895906238
62.895909125
62.895931137
62.895985725
62.895985813
62.896000550
62.896026075
62.896073988
62.896110025
62.896134412
62.896200562
62.896324975
62.896340400
62.896343050
62.896352038
62.896387350
62.896466438
62.896478237
62.896570300
62.896579037
62.896644750
62.896674113
62.896712263
62.896796737
62.896827987
62.896828075
62.896888162
62.896953200
62.896990262
62.897010750
62.897044663
62.897168950
62.897174175
62.897210812
62.897215237
62.897242062
62.897342425
62.897373850
62.897435325
62.897452375
62.897496275
62.897557250
62.897558688
62.897656912
62.897725750
62.897728388
62.897810513
62.897821763
62.897896775
62.897930800
62.898076387
62.898107862
62.898129387
62.898145513
62.898155637
62.898328138
62.898354125
62.898382225
62.898531625
62.898550063
62.898563300
62.898601337
62.898675175
62.898726250
62.898735362
62.898769737
62.898856275
62.898947163
62.898964300
62.898964388
62.898964950
62.898967388
62.898974925
62.898989138
62.899043025
62.899057375
62.899085025
62.899141888
62.899145275
62.899145463
62.899188338
62.899202538
62.899609688
62.899620325
62.899663062
62.899714275
62.899734037
62.899749888
62.899782725
62.899854563
62.899918288
62.899924400
62.900121700
62.900219363
62.900241988
62.900276000
62.900306400
62.900405400
62.900459537
62.900480325
62.900593587
62.900650925
62.900696287
62.900709375
62.900765462
62.900774687
62.900777900
62.900897350
62.901014150
62.901128475
62.901204013
62.901216875
62.901249600
62.901368025
62.901378200
62.901401838
62.901451462
62.901495762
62.901506688
62.901549563
62.901595462
62.901751050
62.901806950
62.901810262
62.901854138
62.901941425
62.902072300
62.902118538
62.902124962
62.902348400
62.902348525
62.902401938
62.902450962
62.902586475
62.902684200
62.902760675
62.902813088
62.902836800
62.902893000
62.902900487
62.902928275
62.902942750
62.903000687
62.903018962
62.903169662
62.903258138
62.903283462
62.903284212
62.903323413
62.903393413
62.903632825
62.903648387
62.903677250
62.903787650
62.903796525
62.903848825
62.903971000
62.903996113
62.904134000
62.904152775
62.904167687
62.904185775
62.904237937
62.904313288
62.904415900
62.904419612
62.904421863
62.904423475
62.904756138
62.904756850
62.904771537
62.904779475
62.904855800
62.904875800
62.904967437
62.905048425
62.905064750
62.905086313
62.905108725
62.905177950
62.905208413
62.905366763
62.905388025
62.905400925
62.905438600
62.905464150
62.905544475
62.905549988
62.905552912
62.905615813
62.905660262
62.905682675
62.905693350
62.905719862
62.905740600
62.905845850
62.905859550
62.905878462
62.905915225
62.905983300
62.906017938
62.906058288
62.906060275
62.906070300
62.906170387
62.906227137
62.906243900
62.906264625
62.906266288
62.906309112
62.906309375
62.906312275
62.906340075
62.906476750
62.906479325
62.906557062
62.906573350
62.906587450
62.906609413
62.906636337
62.906700237
62.906711175
62.906805162
62.906917025
62.907017037
62.907020325
62.907052787
62.907133438
62.907200575
62.907303738
62.907330700
62.907415075
62.907440125
62.907477000
62.907513112
62.907545025
62.907554287
62.907571963
62.907674538
62.907685638
62.907692113
62.907710850
62.907748938
62.907782150
62.907793488
62.908047538
62.908068025
62.908135225
62.908143650
62.908144613
62.908155962
62.908208638
62.908208725
62.908289637
62.908292975
62.908463250
62.908599175
62.908612750
62.908631825
62.908634975
62.908689500
62.908712163
62.908873087
62.908956525
62.909148563
62.909190612
62.909228650
62.909318113
62.909335050
62.909346062
62.909382075
62.909448925
62.909541325
62.909584100
62.909643700
62.909732950
62.909777425
62.909849900
62.909878738
62.909909113
62.909910887
62.909912900
62.909912988
62.909922925
62.909923325
62.909992100
62.910092988
62.910097038
62.910106750
62.910125613
62.910141213
62.910143463
62.910156125
62.910194037
62.910294250
62.910319075
62.910416787
62.910456612
62.910526600
62.910553150
62.910607187
62.910607263
62.910626300
62.910667487
62.910726287
62.910748250
62.910782450
62.910857825
62.910885550
62.910960612
62.911020625
62.911058225
62.911214538
62.911234437
62.911241775
62.911248188
62.911345012
62.911364912
62.911411925
62.911495137
62.911588725
62.911614375
62.911674875
62.911678788
62.911717000
62.911721550
62.911771812
62.911827675
62.911916900
62.911958963
62.911999638
62.912072450
62.912080688
62.912189363
62.912222525
62.912304850
62.912390288
62.912538300
62.912627888
62.912640213
62.912646850
62.912779950
62.912786650
62.912805463
62.912805562
62.913033437
62.913038275
62.913071025
62.913118637
62.913122750
62.913123500
62.913210750
62.913265213
62.913367663
62.913376350
62.913469212
62.913568537
62.913597375
62.913648763
62.913650862
62.913723387
62.913738050
62.913743000
62.913792525
62.913793912
62.913819200
62.913822463
62.913836350
62.913915338
62.913940650
62.913959938
62.914102400
62.914159238
62.914170850
62.914245988
62.914266262
62.914277100
62.914342437
62.914379363
62.914486962
62.914635788
62.914679450
62.914733500
62.914829425
62.914879062
62.914887500
62.914917075
62.914948550
62.915025575
62.915043000
62.915055913
62.915069475
62.915094438
62.915112212
62.915121400
62.915156487
62.915253425
62.915279400
62.915292575
62.915325000
62.915347800
62.915419138
62.915512288
62.915521000
62.915541650
62.915557125
62.915564538
62.915570163
62.915606350
62.915615313
62.915657512
62.915660837
62.915667825
62.915715950
62.915716575
62.915751963
62.915762738
62.915777013
62.915935238
62.916005013
62.916005975
62.916067187
62.916113825
62.916156300
62.916249900
62.916264475
62.916302462
62.916377213
62.916447412
62.916474812
62.916499712
62.916520062
62.916528087
62.916594463
62.916603387
62.916617862
62.916872713
62.916890413
62.916900213
62.916907475
62.916963475
62.917181275
62.917185825
62.917221563
62.917352225
62.917357637
62.917410250
62.917435000
62.917453563
62.917475438
62.917581037
62.917587450
62.917591563
62.917598013
62.917768400
62.917860350
62.917900575
62.917920112
62.918025200
62.918068075
62.918220912
62.918222888
62.918301575
62.918355250
62.918373888
62.918379163
62.918456550
62.918471350
62.918506075
62.918514638
62.918523600
62.918525950
62.918548600
62.918617700
62.918667662
62.918783125
62.918846763
62.918868075
62.919012563
62.919062325
62.919107550
62.919117787
62.919120912
62.919152050
62.919154375
62.919156150
62.919255163
62.919319725
62.919321950
62.919351263
62.919503787
62.919535737
62.919570763
62.919587212
62.919587975
62.919619475
62.919620775
62.919673050
62.919691937
62.919706400
62.919766475
62.919810300
62.919812163
62.919834188
62.919846112
62.919913587
62.919926675
62.920129100
62.920239825
62.920283300
62.920324587
62.920557288
62.920616288
62.920671025
62.920744412
62.920785462
62.920837038
62.920838850
62.920866788
62.920995425
62.921006350
62.921014875
62.921157600
62.921169725
62.921237775
62.921246100
62.921259625
62.921259725
62.921281800
62.921317237
62.921349775
62.921395688
62.921509787
62.921512100
62.921512937
62.921625450
62.921647350
62.921676050
62.921677075
62.921679400
62.921705737
62.921759475
62.921759563
62.921759650
62.921826525
62.921994750
62.922030662
62.922137337
62.922190700
62.922190888
62.922200012
62.922316813
62.922396975
62.922422950
62.922435163
62.922492200
62.922541250
62.922591062
62.922668950
62.922752137
62.922808862
62.922831012
62.922942337
62.922983587
62.922999450
62.923029650
62.923089287
62.923091525
62.923108000
62.923123387
62.923161237
62.923258113
62.923258250
62.923284200
62.923321913
62.923328387
62.923388512
62.923404100
62.923438950
62.923492825
62.923501900
62.923585600
62.923673100
62.923746550
62.923749437
62.923779700
62.923846225
62.923917900
62.923957063
62.923957487
62.923973625
62.924024775
62.924066850
62.924076650
62.924076725
62.924122075
62.924217988
62.924302412
62.924370713
62.924370900
62.924390775
62.924435763
62.924454925
62.924457012
62.924480438
62.924527075
62.924529400
62.924564213
62.924565937
62.924658612
62.924674875
62.924704775
62.924780175
62.924816488
62.924904925
62.924912150
62.924926150
62.924944238
62.924951687
62.925078050
62.925079463
62.925113600
62.925163412
62.925214363
62.925214450
62.925229837
62.925267113
62.925337162
62.925386025
62.925416588
62.925424950
62.925469937
62.925491525
62.925501475
62.925564562
62.925738737
62.925852787
62.925885812
62.925994188
62.926073625
62.926096763
62.926115463
62.926182500
62.926267875
62.926276725
62.926288613
62.926294787
62.926328950
62.926352900
62.926395838
62.926519925
62.926588262
62.926650500
62.926686250
62.926799925
62.926814525
62.926860250
62.926878262
62.926912425
62.926941625
62.926969738
62.927002375
62.927143500
62.927154175
62.927170487
62.927171212
62.927220537
62.927377513
62.927382725
62.927429375
62.927445013
62.927477463
62.927628738
62.927646563
62.927651187
62.927658275
62.927694637
62.927778088
62.927877737
62.927965937
62.928106138
62.928118062
62.928211862
62.928242775
62.928251538
62.928256350
62.928387350
62.928413000
62.928427975
62.928450775
62.928477725
62.928598175
62.928604900
62.928607763
62.928739650
62.928750487
62.928950112
62.928993350
62.929166587
62.929247325
62.929334563
62.929349000
62.929390488
62.929394575
62.929446650
62.929490350
62.929535712
62.929830975
62.929912862
62.929932200
62.929984475
62.930002900
62.930084275
62.930097688
62.930284550
62.930284638
62.930304400
62.930341113
62.930452725
62.930491825
62.930501750
62.930520750
62.930631500
62.930735212
62.930764225
62.930777838
62.930788150
62.930800938
62.930966113
62.930975375
62.930981112
62.931034425
62.931056387
62.931056887
62.931212575
62.931250738
62.931262137
62.931365500
62.931424437
62.931434788
62.931465663
62.931614137
62.931624925
62.931698588
62.931724288
62.931796988
62.931804725
62.931826950
62.931850363
62.931959100
62.932117938
62.932182912
62.932208962
62.932214587
62.932290438
62.932313825
62.932433287
62.932549275
62.932631587
62.932635613
62.932665275
62.932718750
62.932854787
62.932866000
62.932879150
62.932907850
62.932931387
62.932931900
62.932948113
62.932964525
62.932979000
62.933002350
62.933059812
62.933165900
62.933271213
62.933334875
62.933353650
62.933382913
62.933390737
62.933424225
62.933426175
62.933464400
62.933587862
62.933590425
62.933627075
62.933634250
62.933646262
62.933657362
62.933669500
62.933673562
62.933692788
62.933704087
62.933733575
62.933741300
62.933741637
62.933747100
62.933753512
62.933765788
62.933807200
62.933897375
62.933906087
62.933985662
62.934012487
62.934103013
62.934123687
62.934157988
62.934192237
62.934338425
62.934417287
62.934453575
62.934533025
62.934546613
62.934573850
62.934638763
62.934744837
62.934755575
62.934756650
62.934767350
62.934776975
62.934839375
62.934858000
62.934967437
62.935029937
62.935039338
62.935081637
62.935184300
62.935248300
62.935402113
62.935428438
62.935431913
62.935468975
62.935492700
62.935523387
62.935611025
62.935635425
62.935646713
62.935657700
62.935686813
62.935778963
62.935828962
62.935842538
62.935858813
62.935865087
62.935867550
62.935905437
62.935921013
62.935958050
62.935984000
62.935984150
62.936004250
62.936004813
62.936045300
62.936058650
62.936072750
62.936106512
62.936131625
62.936171913
62.936266275
62.936307200
62.936332138
62.936423625
62.936423725
62.936435637
62.936526837
62.936566675
62.936578463
62.936650163
62.936725313
62.936729825
62.936730588
62.936731275
62.936819575
62.936895437
62.936983963
62.936988975
62.937036562
62.937101637
62.937174000
62.937187587
62.937204275
62.937205375
62.937235812
62.937255325
62.937256987
62.937260438
62.937265325
62.937297775
62.937303712
62.937337738
62.937385912
62.937397887
62.937437438
62.937461013
62.937478437
62.937494138
62.937529025
62.937547575
62.937630625
62.937662712
62.937809125
62.937840913
62.937903287
62.937934212
62.937947988
62.937978850
62.937995087
62.937995600
62.938011188
62.938078762
62.938108075
62.938165312
62.938204212
62.938211688
62.938278813
62.938291138
62.938312913
62.938376475
62.938391563
62.938414525
62.938419338
62.938437038
62.938478675
62.938478762
62.938480675
62.938498188
62.938531813
62.938604425
62.938612062
62.938683625
62.938790838
62.938799200
62.938802262
62.938814175
62.938827425
62.938833913
62.938840488
62.938926125
62.938936637
62.938951975
62.938954862
62.938959625
62.938974050
62.938980800
62.939026125
62.939076413
62.939096000
62.939146837
62.939228900
62.939239125
62.939357237
62.939379837
62.939460662
62.939512950
62.939514688
62.939597050
62.939605125
62.939687250
62.939687363
62.939784075
62.939797925
62.939798338
62.939823938
62.939826762
62.939838513
62.939880288
62.939886925
62.939939350
62.939983562
62.939994850
62.940026375
62.940153825
62.940160287
62.940186862
62.940198075
62.940210687
62.940230363
62.940349088
62.940410112
62.940444925
62.940571925
62.940583500
62.940696550
62.940741600
62.940763062
62.940814800
62.940898950
62.940923950
62.941058225
62.941119312
62.941128212
62.941199963
62.941267800
62.941303213
62.941308763
62.941308863
62.941377538
62.941483113
62.941594700
62.941600675
62.941633287
62.941744650
62.941836600
62.941843013
62.941901200
62.941951512
62.942029738
62.942073587
62.942209338
62.942218563
62.942298413
62.942347525
62.942372800
62.942494412
62.942602063
62.942638888
62.942639775
62.942692863
62.942808300
62.942934863
62.942948137
62.942950063
62.942967862
62.943058250
62.943238087
62.943249675
62.943342288
62.943349150
62.943359163
62.943424975
62.943429150
62.943537363
62.943537775
62.943617275
62.943623750
62.943679275
62.943724688
62.943752725
62.943761900
62.943788325
62.943812825
62.943814913
62.943883000
62.943890637
62.943981050
62.943984025
62.944025563
62.944117000
62.944123300
62.944123387
62.944228888
62.944298188
62.944301825
62.944439575
62.944466350
62.944560362
62.944578475
62.944582463
62.944584550
62.944625237
62.944672938
62.944687888
62.944752263
62.944808250
62.944817513
62.944849738
62.944920775
62.945008475
62.945042437
62.945076437
62.945076525
62.945092837
62.945096400
62.945141337
62.945493225
62.945548150
62.945556262
62.945557038
62.945557975
62.945622712
62.945656900
62.945663550
62.945668987
62.945744000
62.945751288
62.945893488
62.945908950
62.945985125
62.946018575
62.946033062
62.946043325
62.946130150
62.946131038
62.946139450
62.946220125
62.946357488
62.946638250
62.946647600
62.946729400
62.946731075
62.946769525
62.946876487
62.946966137
62.947085237
62.947192650
62.947204450
62.947232937
62.947243150
62.947272713
62.947276325
62.947283100
62.947301012
62.947322363
62.947332925
62.947459750
62.947531488
62.947587338
62.947782362
62.947782975
62.948032637
62.948116725
62.948211025
62.948250375
62.948259763
62.948280412
62.948388050
62.948419600
62.948493412
62.948499700
62.948520512
62.948527525
62.948599475
62.948681450
62.948719213
62.948845812
62.948861000
62.948866037
62.948877225
62.948914550
62.949023375
62.949082525
62.949090963
62.949161975
62.949258500
62.949280975
62.949284225
62.949332287
62.949573913
62.949595250
62.949713475
62.949721938
62.949886725
62.949940987
62.950076825
62.950108075
62.950283463
62.950319100
62.950319250
62.950342388
62.950346338
62.950350525
62.950465825
62.950484688
62.950488763
62.950537225
62.950740300
62.950991962
62.951007425
62.951204300
62.951217300
62.951239313
62.951250888
62.951288800
62.951317725
62.951319675
62.951488925
62.951661575
62.951667775
62.951668525
62.951668738
62.951855475
62.951863575
62.951886563
62.951963763
62.951973300
62.952049037
62.952234525
62.952284575
62.952361600
62.952401012
62.952521375
62.952528863
62.952727975
62.952780850
62.952790337
62.952830700
62.952860750
62.952906812
62.952957700
62.953226788
62.953405338
62.953482750
62.953589863
62.953670362
62.953727638
62.953859737
62.954082912
62.954210825
62.954420062
62.954796462
62.954915988
62.954945438
62.954960413
62.954986550
62.955074713
62.955077663
62.955173837
62.955206900
62.955288250
62.955296800
62.955354413
62.955398788
62.955439675
62.955484238
62.955524300
62.955646788
62.955743537
62.955775950
62.955831713
62.955859550
62.955927575
62.956041700
62.956058000
62.956059237
62.956089000
62.956095312
62.956171350
62.956234875
62.956251625
62.956264025
62.956360725
62.956388125
62.956451212
62.956451300
62.956455950
62.956484600
62.956594825
62.956671462
62.956681287
62.956740625
62.956774625
62.956813662
62.956813750
62.956852350
62.956852488
62.956854763
62.956872412
62.956894187
62.956968362
62.957033750
62.957042050
62.957042875
62.957072300
62.957072612
62.957289487
62.957338263
62.957653138
62.957689538
62.957700088
62.957722963
62.957742663
62.957744363
62.957785500
62.957854975
62.957955437
62.958014537
62.958059900
62.958078388
62.958314700
62.958470625
62.958493838
62.958513450
62.958584575
62.958878087
62.958890387
62.958939288
62.959059375
62.959071825
62.959119250
62.959122225
62.959136675
62.959180975
62.959246425
62.959468188
62.959528887
62.959582725
62.959652238
62.959665725
62.959670450
62.959724988
62.959800625
62.959821863
62.959832575
62.959867888
62.959895463
62.959941675
62.960006312
62.960006400
62.960132038
62.960211575
62.960215037
62.960226062
62.960246325
62.960268075
62.960295025
62.960305300
62.960307900
62.960474287
62.960493587
62.960527212
62.960770425
62.960887062
62.960924650
62.961109687
62.961189537
62.961196437
62.961254037
62.961301200
62.961333400
62.961408425
62.961425312
62.961530438
62.961530538
62.961532925
62.961569262
62.961734475
62.961766287
62.961769050
62.961797250
62.961806162
62.961816150
62.961839013
62.961867512
62.961949262
62.962076225
62.962120062
62.962247613
62.962277013
62.962318438
62.962365512
62.962451638
62.962566862
62.962585725
62.962631137
62.962689287
62.962699263
62.962744812
62.962769388
62.962821787
62.962910225
62.963002825
62.963007537
62.963177937
62.963184225
62.963215750
62.963250575
62.963256250
62.963317663
62.963342737
62.963357050
62.963386275
62.963452987
62.963580787
62.963617687
62.963621412
62.963642662
62.963652800
62.963756438
62.963864487
62.964010712
62.964033525
62.964060500
62.964089725
62.964171325
62.964182663
62.964214037
62.964229362
62.964254175
62.964404125
62.964463612
62.964489500
62.964525088
62.964526875
62.964558313
62.964660888
62.964714013
62.964802400
62.964874313
62.965024950
62.965209625
62.965241525
62.965307237
62.965446437
62.965457850
62.965485500
62.965596075
62.965665325
62.965707387
62.965716988
62.965767112
62.965794400
62.965918700
62.966096163
62.966148150
62.966233538
62.966306800
62.966355175
62.966418200
62.966480450
62.966480537
62.966491125
62.966652600
62.966666825
62.966687750
62.966687850
62.966751950
62.966938838
62.966962400
62.967032563
62.967086913
62.967103388
62.967400700
62.967430138
62.967449800
62.967639525
62.967643338
62.967763387
62.967792150
62.967838425
62.967841325
62.967913075
62.967993325
62.968002875
62.968137925
62.968156962
62.968162662
62.968182963
62.968185700
62.968194037
62.968303662
62.968344888
62.968390450
62.968428300
62.968435250
62.968463388
62.968474112
62.968474225
62.968477062
62.968488350
62.968527475
62.968576613
62.968644925
62.968860800
62.969097287
62.969172000
62.969172300
62.969175125
62.969179913
62.969190338
62.969302988
62.969429650
62.969437462
62.969554987
62.969571288
62.969822988
62.969966738
62.970057612
62.970067388
62.970176262
62.970426550
62.970435325
62.970477037
62.970478050
62.970500000
62.970527375
62.970564088
62.970565437
62.970647800
62.970740462
62.970804300
62.970889625
62.970996275
62.971243275
62.971248650
62.971393875
62.971403313
62.971414938
62.971418275
62.971483075
62.971649650
62.971658150
62.971747200
62.971778188
62.971856650
62.971995300
62.972018287
62.972138000
62.972211638
62.972221275
62.972230750
62.972262763
62.972465450
62.972588163
62.972661837
62.972704350
62.972921425
62.972928350
62.972953825
62.972998463
62.973033863
62.973049438
62.973088512
62.973164062
62.973169312
62.973203738
62.973262512
62.973262775
62.973352100
62.973425687
62.973540675
62.973614588
62.973617463
62.973656963
62.973704525
62.973729113
62.973735437
62.973858787
62.973913125
62.973913350
62.973990875
62.974086375
62.974165863
62.974181288
62.974186287
62.974239450
62.974258562
62.974393075
62.974459675
62.974561663
62.974589700
62.974599912
62.974631063
62.974703050
62.974732550
62.974741525
62.974761550
62.974768875
62.974885812
62.975090012
62.975264463
62.975375450
62.975467038
62.975478137
62.975492538
62.975586600
62.975611275
62.975625600
62.975655050
62.975774237
62.975785387
62.975860425
62.975925450
62.975939675
62.976084525
62.976097387
62.976137275
62.976229225
62.976253712
62.976299412
62.976426487
62.976531212
62.976578463
62.976613013
62.976679750
62.976706988
62.976870050
62.976903700
62.976932725
62.976939962
62.976989275
62.977068325
62.977105237
62.977190613
62.977399800
62.977437125
62.977685138
62.977757537
62.977782075
62.977788900
62.977971475
62.977979300
62.978005775
62.978006763
62.978086350
62.978110025
62.978161538
62.978213400
62.978370500
62.978387162
62.978441150
62.978448600
62.978498937
62.978574712
62.978684663
62.978698175
62.978760788
62.978824213
62.978928675
62.979025013
62.979074637
62.979079412
62.979079875
62.979088525
62.979099250
62.979161825
62.979200013
62.979200300
62.979290513
62.979317825
62.979333650
62.979600187
62.979602288
62.979619963
62.979691525
62.979826837
62.979827125
62.979866663
62.979980825
62.980015313
62.980018050
62.980119475
62.980127287
62.980197487
62.980368762
62.980379525
62.980409550
62.980420012
62.980488487
62.980572313
62.980586900
62.980632725
62.980653800
62.980666638
62.980702788
62.980706013
62.980716575
62.980828375
62.980857013
62.980913863
62.981090100
62.981313763
62.981334925
62.981384250
62.981402725
62.981450925
62.981454662
62.981556287
62.981600587
62.981651787
62.981704900
62.981728262
62.981744937
62.981751675
62.981798838
62.981835225
62.981876388
62.981880387
62.981975775
62.982066000
62.982103275
62.982148975
62.982395487
62.982561463
62.982648713
62.983061975
62.983094550
62.983137437
62.983166787
62.983227738
62.983471538
62.983523963
62.983541075
62.983544750
62.983567687
62.983616088
62.983696262
62.983736875
62.983767675
62.983848913
62.983895375
62.983934437
62.984032187
62.984088712
62.984139650
62.984145787
62.984287337
62.984366212
62.984583675
62.984592363
62.984598500
62.984599000
62.984615375
62.984615613
62.984617075
62.984631800
62.984711425
62.984723175
62.984752825
62.984779950
62.984835412
62.984883750
62.984919550
62.985041438
62.985112237
62.985225838
62.985246287
62.985313312
62.985350463
62.985544113
62.985596125
62.985660275
62.985720263
62.985730050
62.985745150
62.985795650
62.985825588
62.985860338
62.985970712
62.986172625
62.986196575
62.986316962
62.986340875
62.986369850
62.986410275
62.986412300
62.986546425
62.986597350
62.986621925
62.986631512
62.986662675
62.986701788
62.986715500
62.986721413
62.986723738
62.986800462
62.986803712
62.986818038
62.986930212
62.986988625
62.987066300
62.987222288
62.987228513
62.987247025
62.987336975
62.987377288
62.987479288
62.987638825
62.987676725
62.987735063
62.987737875
62.987750475
62.987798838
62.987800812
62.987818025
62.987937338
62.987952400
62.987979438
62.988165575
62.988236988
62.988352412
62.988456337
62.988485075
62.988524300
62.988580463
62.988621025
62.988640463
62.988720912
62.988852888
62.988916938
62.988925750
62.988945562
62.988993613
62.989115813
62.989128237
62.989185812
62.989328075
62.989591325
62.989625512
62.989635575
62.989648362
62.989854125
62.989894738
62.989925687
62.990009237
62.990165737
62.990328825
62.990493525
62.990528725
62.990609975
62.990747138
62.990860175
62.990935063
62.990935163
62.991200500
62.991285300
62.991311588
62.991318425
62.991419450
62.991579050
62.991736875
62.991805725
62.992001262
62.992001387
62.992082612
62.992105875
62.992105962
62.992170050
62.992324037
62.992328112
62.992406088
62.992406200
62.992433662
62.992447637
62.992487563
62.992568613
62.992576050
62.992611000
62.992648712
62.992685575
62.992779625
62.992874750
62.992982488
62.993016787
62.993051200
62.993082975
62.993207588
62.993443613
62.993475425
62.993511963
62.993592625
62.993740163
62.993889088
62.993988950
62.994010175
62.994275025
62.994329863
62.994351250
62.994380025
62.994415800
62.994431625
62.994442475
62.994510475
62.994576575
62.994591425
62.994644300
62.994656337
62.994668987
62.994702725
62.994744425
62.994830050
62.994838913
62.994839025
62.994850050
62.994972137
62.995053562
62.995084338
62.995084525
62.995139625
62.995182613
62.995306937
62.995535075
62.995563400
62.995608550
62.995725538
62.995725625
62.995753450
62.995979113
62.996066113
62.996076075
62.996076163
62.996080638
62.996153425
62.996242300
62.996288325
62.996338650
62.996695012
62.996721937
62.996758800
62.996841113
62.996851200
62.996938988
62.996945425
62.996953912
62.996968512
62.997115975
62.997241012
62.997361037
62.997431450
62.997482713
62.997593812
62.997731188
62.997856412
62.997889425
62.997890537
62.997931962
62.997957988
62.997960138
62.998227138
62.998244575
62.998273037
62.998364750
62.998384638
62.998480725
62.998579488
62.998817688
62.998918412
62.998958000
62.999000325
62.999034763
62.999076175
62.999131625
62.999267200
62.999316625
62.999340463
62.999340813
62.999420912
62.999501337
62.999639913
62.999644350
62.999677013
62.999728300
62.999728387
62.999760438
63.000028775
63.000031437
63.000071700
63.000090150
63.000128650
63.000245325
63.000288975
63.000290725
63.000354737
63.000494612
63.000513350
63.000565450
63.000688425
63.000720600
63.000862238
63.000969838
63.000970487
63.001102762
63.001277425
63.001377138
63.001479463
63.001572250
63.001643425
63.001714925
63.001917113
63.002008250
63.002021287
63.002057650
63.002083887
63.002153450
63.002301012
63.002392125
63.002393387
63.002414163
63.002421787
63.002440112
63.002443888
63.002670800
63.002676500
63.002742762
63.002780863
63.002848450
63.002901750
63.002970662
63.003004100
63.003041950
63.003058100
63.003105250
63.003234588
63.003248350
63.003399300
63.003521450
63.003661050
63.003686450
63.003704550
63.003734888
63.003793962
63.003871338
63.003882475
63.003931262
63.003937962
63.004012338
63.004061050
63.004214900
63.004256325
63.004262300
63.004268412
63.004274487
63.004301450
63.004307862
63.004333288
63.004393513
63.004460012
63.004486300
63.004504725
63.004534550
63.004550937
63.004701525
63.004703462
63.004953075
63.005196125
63.005203675
63.005421388
63.005496000
63.005525600
63.005587050
63.005653188
63.005770263
63.005804213
63.005830037
63.005833438
63.005870775
63.005873188
63.005902013
63.005938950
63.005953363
63.005991050
63.006012437
63.006067288
63.006103150
63.006114825
63.006173463
63.006175025
63.006245900
63.006254575
63.006295375
63.006311225
63.006328750
63.006345425
63.006390987
63.006463463
63.006471550
63.006498075
63.006606325
63.006780937
63.006803713
63.006948462
63.006948625
63.007033462
63.007054100
63.007087988
63.007092337
63.007129625
63.007199237
63.007236725
63.007402650
63.007438875
63.007696088
63.007710600
63.007747650
63.008020038
63.008069050
63.008076075
63.008158712
63.008217212
63.008226625
63.008259587
63.008288038
63.008308950
63.008566088
63.008591025
63.008688537
63.008710413
63.008710500
63.008713375
63.008882613
63.009037613
63.009096925
63.009159563
63.009196063
63.009228388
63.009316400
63.009418250
63.009489525
63.009517825
63.009548325
63.009593112
63.009610688
63.009871200
63.009928425
63.010268875
63.010293750
63.010302300
63.010372350
63.010382363
63.010385350
63.010619312
63.010708687
63.010708812
63.010721862
63.010750712
63.010875100
63.010879325
63.010880050
63.010973225
63.010991037
63.011070650
63.011087237
63.011108462
63.011145550
63.011177113
63.011309700
63.011445000
63.011445200
63.011445350
63.011445650
63.011538687
63.011615625
63.011700662
63.011787125
63.011804963
63.011840288
63.012049225
63.012115825
63.012123063
63.012287013
63.012300887
63.012346638
63.012349337
63.012512063
63.012598425
63.012657262
63.012679013
63.012742287
63.012934925
63.013029487
63.013105425
63.013138738
63.013241912
63.013270075
63.013362487
63.013468287
63.013601188
63.013694562
63.013694687
63.013838662
63.013942038
63.013963512
63.014038513
63.014100650
63.014138888
63.014150875
63.014150975
63.014167912
63.014223837
63.014253075
63.014430375
63.014462725
63.014489037
63.014511912
63.014586350
63.014616762
63.014796162
63.014799700
63.014809800
63.014840638
63.014975375
63.015009062
63.015139713
63.015317875
63.015389238
63.015414212
63.015435313
63.015640325
63.015753750
63.015789175
63.015962513
63.015964037
63.016083425
63.016119600
63.016307200
63.016334075
63.016364950
63.016368400
63.016389113
63.016561538
63.016691388
63.016694875
63.016695275
63.016816700
63.016832475
63.016865612
63.017028875
63.017169850
63.017264338
63.017387613
63.017480838
63.017563088
63.017697000
63.017755288
63.017827475
63.017927500
63.018008288
63.018053300
63.018106325
63.018176275
63.018222163
63.018360538
63.018391538
63.018454013
63.018531088
63.018624250
63.018671138
63.018680862
63.018709012
63.018766050
63.018819725
63.018888188
63.018905400
63.019056650
63.019245650
63.019286275
63.019286413
63.019326775
63.019352387
63.019393962
63.019405000
63.019411400
63.019425887
63.019425975
63.019563750
63.019678187
63.019724887
63.019740750
63.019836850
63.019917125
63.019927825
63.019934662
63.019990988
63.019992512
63.020010525
63.020011200
63.020028663
63.020068862
63.020277225
63.020286450
63.020352950
63.020575888
63.020637200
63.020777913
63.020829625
63.020884325
63.020916375
63.020918400
63.021059237
63.021115100
63.021125025
63.021239325
63.021253913
63.021272262
63.021301475
63.021305125
63.021335575
63.021358500
63.021375025
63.021426963
63.021448437
63.021513412
63.021598187
63.021637450
63.021721013
63.021763087
63.021770663
63.021801612
63.021820000
63.021861250
63.021912562
63.022044962
63.022048312
63.022082675
63.022164250
63.022234787
63.022303275
63.022512475
63.022521675
63.022582675
63.022613150
63.022656800
63.022667113
63.022702163
63.022713775
63.022838013
63.022838100
63.022848875
63.022935525
63.022971950
63.023086887
63.023225788
63.023374713
63.023611775
63.023635325
63.023678700
63.023688337
63.023734762
63.023736375
63.023736475
63.023740900
63.023847162
63.023863100
63.023877337
63.023887450
63.023973512
63.023980075
63.023987312
63.023987900
63.024067913
63.024083137
63.024132313
63.024193925
63.024197975
63.024224637
63.024227837
63.024400587
63.024564275
63.024582362
63.024618438
63.024618537
63.024715275
63.024771825
63.024799313
63.024903775
63.024935175
63.024946825
63.024988163
63.025002462
63.025039163
63.025040700
63.025292337
63.025385787
63.025538825
63.025538925
63.025624300
63.025633300
63.025656762
63.025658212
63.025704787
63.025715338
63.025888337
63.025914312
63.025915213
63.025951912
63.026118875
63.026172012
63.026316250
63.026703750
63.026718163
63.026808788
63.026809000
63.026818850
63.026837000
63.026905550
63.027003925
63.027006937
63.027098225
63.027155663
63.027191213
63.027316550
63.027384650
63.027465775
63.027494312
63.027809725
63.027908512
63.027924388
63.027933213
63.027945900
63.028113363
63.028115400
63.028312675
63.028403700
63.028417500
63.028458362
63.028517250
63.028801625
63.028923187
63.028925663
63.028961163
63.028971775
63.029085650
63.029198375
63.029199138
63.029295375
63.029304725
63.029349475
63.029498225
63.029551450
63.029551900
63.029556875
63.029624775
63.029647838
63.029734037
63.029744200
63.029894637
63.029903537
63.030063425
63.030123612
63.030129462
63.030142225
63.030178625
63.030190450
63.030294900
63.030313650
63.030418463
63.030511400
63.030545275
63.030561250
63.030665475
63.030709538
63.030833063
63.030860200
63.030878975
63.030880675
63.030966875
63.030966988
63.031032037
63.031089300
63.031130075
63.031157687
63.031161787
63.031211613
63.031328700
63.031425875
63.031549575
63.031570325
63.031593725
63.031602312
63.031660387
63.031705338
63.031762462
63.031771263
63.031773950
63.031886275
63.031995313
63.032133825
63.032203475
63.032208262
63.032290262
63.032316025
63.032316262
63.032341262
63.032361175
63.032420737
63.032574563
63.032585637
63.032716638
63.032771262
63.032899812
63.033028038
63.033114575
63.033116462
63.033158738
63.033177700
63.033203263
63.033352175
63.033391612
63.033450163
63.033504750
63.033598275
63.033640312
63.033641762
63.033650012
63.033727950
63.033799200
63.033811837
63.033903975
63.033936075
63.033970325
63.033977888
63.034141062
63.034147675
63.034196725
63.034270187
63.034339262
63.034459338
63.034484400
63.034528487
63.034597700
63.034605263
63.034616125
63.034646712
63.034655050
63.034708163
63.034788013
63.034869562
63.034884150
63.034889613
63.034910825
63.034980650
63.035019500
63.035088875
63.035103650
63.035193875
63.035259250
63.035285438
63.035388613
63.035422950
63.035521112
63.035580737
63.035594837
63.035651925
63.035671362
63.035733538
63.035747388
63.035750850
63.035798662
63.035799125
63.036019538
63.036133225
63.036294488
63.036309063
63.036385925
63.036389062
63.036391513
63.036413500
63.036543788
63.036586288
63.036629338
63.036709262
63.036750463
63.036760600
63.037025038
63.037025125
63.037034212
63.037131325
63.037163025
63.037262637
63.037267763
63.037273613
63.037296425
63.037633062
63.037738850
63.037846587
63.037892650
63.037893188
63.037893637
63.037915850
63.037915963
63.037939850
63.037954038
63.037969075
63.038171512
63.038174387
63.038328125
63.038336063
63.038394487
63.038429962
63.038475838
63.038533950
63.038702325
63.038877650
63.038882450
63.038890512
63.038956638
63.039168025
63.039272850
63.039326012
63.039532750
63.039532837
63.039599425
63.039662388
63.040018250
63.040069700
63.040100550
63.040153450
63.040236800
63.040281812
63.040353688
63.040471025
63.040487963
63.040532113
63.040549850
63.040833138
63.040864013
63.040864175
63.040933800
63.040971275
63.041038462
63.041059588
63.041066475
63.041124900
63.041197713
63.041232275
63.041255875
63.041259862
63.041287850
63.041447150
63.041543713
63.041618975
63.041670425
63.041769288
63.041773600
63.041818787
63.041893750
63.042002800
63.042017275
63.042063687
63.042087500
63.042353613
63.042513062
63.042587013
63.042724112
63.042748125
63.042854200
63.042893562
63.042908950
63.042933975
63.042938900
63.042982663
63.043053763
63.043223713
63.043252338
63.043512363
63.043575200
63.043577075
63.043843213
63.043850062
63.043919450
63.043926675
63.043982875
63.043996263
63.044122875
63.044246863
63.044252388
63.044390337
63.044402412
63.044414713
63.044570200
63.044649212
63.044676188
63.044701913
63.044703187
63.044773238
63.044793238
63.044910962
63.044923887
63.044966500
63.045068225
63.045165175
63.045194875
63.045254888
63.045385575
63.045416262
63.045828363
63.045893488
63.045898950
63.045899062
63.045976150
63.045983400
63.046015150
63.046170150
63.046232350
63.046331438
63.046406775
63.046464175
63.046698562
63.046894288
63.046894387
63.046939800
63.047110350
63.047231100
63.047236025
63.047303950
63.047379825
63.047387163
63.047491812
63.047496538
63.047509750
63.047632087
63.047717963
63.047852937
63.047857538
63.048027325
63.048094150
63.048103700
63.048261088
63.048305287
63.048355050
63.048360325
63.048514850
63.048515788
63.048531037
63.048531225
63.048760500
63.048762063
63.048849200
63.048888512
63.048894175
63.048956612
63.048966350
63.049016525
63.049016812
63.049204813
63.049217375
63.049220113
63.049236875
63.049320675
63.049325850
63.049349800
63.049352113
63.049363950
63.049364050
63.049415612
63.049416812
63.049570012
63.049639425
63.049907125
63.050346800
63.050359275
63.050383362
63.050429087
63.050440638
63.050534838
63.050539013
63.050542050
63.050642625
63.050670637
63.050762013
63.050770538
63.050836125
63.050858762
63.050869925
63.050902587
63.050934225
63.050968762
63.050985475
63.050987450
63.051072338
63.051072550
63.051236862
63.051237650
63.051254800
63.051318788
63.051535325
63.051574825
63.051722113
63.051723925
63.051826400
63.051832838
63.051943262
63.051959050
63.052022063
63.052044600
63.052074850
63.052176925
63.052193637
63.052263512
63.052281625
63.052294425
63.052310475
63.052424262
63.052477063
63.052612550
63.052628838
63.052687488
63.052728163
63.052730612
63.052730725
63.052769512
63.052810875
63.052936788
63.052936875
63.052985613
63.053009900
63.053046362
63.053088237
63.053157013
63.053160287
63.053266200
63.053341588
63.053350638
63.053365263
63.053407112
63.053503138
63.053548300
63.053591838
63.053643175
63.053780075
63.053847312
63.053877963
63.054028875
63.054050213
63.054063638
63.054205113
63.054258250
63.054334525
63.054339675
63.054467763
63.054490962
63.054551113
63.054596475
63.054617337
63.054704425
63.054763875
63.054822100
63.054931862
63.054937813
63.055078237
63.055098775
63.055101225
63.055130713
63.055222025
63.055246375
63.055246463
63.055247100
63.055293887
63.055324675
63.055380925
63.055475625
63.055592600
63.055593462
63.055597887
63.055681112
63.055700313
63.055792287
63.055828062
63.055847600
63.055856787
63.055864375
63.055987812
63.056000900
63.056017150
63.056053212
63.056126125
63.056132688
63.056133338
63.056168838
63.056409575
63.056413850
63.056549825
63.056605750
63.056659262
63.056811338
63.056822487
63.056864688
63.057053887
63.057178663
63.057306062
63.057326950
63.057433800
63.057434063
63.057442675
63.057465175
63.057520625
63.057559000
63.057681638
63.057701700
63.057739225
63.057762463
63.057764988
63.057785788
63.057930087
63.057953113
63.057989312
63.057999462
63.058009562
63.058037988
63.058153850
63.058196850
63.058260563
63.058340300
63.058484250
63.058595525
63.058729062
63.058766400
63.058938475
63.058944113
63.058977700
63.058984313
63.059297362
63.059414475
63.059419075
63.059421687
63.059425762
63.059463775
63.059506675
63.059521387
63.059564550
63.059694325
63.059717225
63.059762100
63.059789137
63.059832800
63.059913525
63.059963500
63.060216037
63.060266912
63.060301338
63.060341375
63.060466250
63.060741275
63.060762987
63.060912212
63.060944050
63.061021625
63.061132013
63.061359450
63.061403113
63.061508012
63.061703950
63.061733700
63.061855675
63.061897450
63.061899637
63.061960550
63.061988800
63.062007188
63.062007275
63.062097650
63.062160725
63.062231825
63.062270575
63.062298062
63.062300575
63.062344600
63.062347862
63.062505913
63.062540500
63.062556575
63.062556663
63.062760475
63.062887188
63.062907625
63.063017438
63.063075550
63.063164625
63.063233875
63.063407662
63.063654388
63.063723700
63.063746200
63.063899900
63.063918038
63.064026062
63.064135437
63.064230725
63.064267150
63.064268300
63.064281337
63.064309337
63.064335587
63.064355775
63.064368387
63.064371600
63.064485125
63.064574288
63.064585400
63.064687475
63.064702563
63.064714313
63.064760450
63.064817425
63.064860900
63.064925213
63.064998987
63.065003737
63.065048213
63.065106675
63.065107700
63.065256963
63.065265375
63.065265913
63.065266388
63.065348675
63.065366588
63.065370337
63.065379050
63.065548388
63.065561250
63.065725600
63.065769313
63.065847363
63.065856713
63.065944275
63.065997962
63.066055200
63.066112737
63.066473362
63.066493000
63.066576738
63.066643863
63.066781700
63.066794225
63.066794313
63.066828388
63.066862237
63.067023738
63.067095500
63.067145075
63.067259325
63.067271912
63.067323288
63.067330875
63.067371425
63.067438575
63.067465062
63.067475712
63.067493275
63.067686375
63.067715587
63.067726500
63.067858225
63.067860938
63.067883163
63.067886175
63.067922637
63.068028325
63.068171787
63.068174450
63.068241550
63.068289738
63.068295800
63.068432525
63.068438650
63.068453037
63.068453125
63.068530575
63.068669337
63.068703087
63.068742525
63.068770212
63.068942850
63.068946662
63.069050225
63.069310125
63.069395950
63.069548588
63.069581675
63.069704800
63.069795050
63.069894275
63.069980837
63.070026125
63.070047262
63.070089900
63.070128325
63.070232213
63.070293562
63.070297400
63.070428662
63.070523087
63.070539262
63.070539450
63.070556625
63.070574788
63.070680887
63.070701038
63.070733338
63.070768937
63.070807413
63.070848463
63.070857612
63.071071237
63.071078275
63.071081187
63.071158788
63.071229650
63.071247425
63.071324987
63.071325087
63.071365625
63.071377813
63.071380013
63.071504613
63.071631150
63.071647700
63.071713225
63.071762912
63.071814475
63.071884488
63.071927525
63.071974300
63.072004912
63.072008438
63.072054050
63.072233662
63.072237687
63.072320175
63.072338888
63.072414800
63.072523275
63.072575413
63.072605387
63.072621950
63.072622063
63.072646562
63.072669275
63.072685112
63.072732850
63.072768813
63.072772350
63.072991538
63.073026613
63.073087375
63.073089362
63.073097113
63.073166013
63.073167287
63.073174600
63.073218850
63.073220975
63.073240162
63.073248275
63.073297975
63.073332225
63.073333850
63.073350275
63.073401987
63.073486275
63.073524212
63.073550912
63.073656988
63.073729963
63.073748413
63.073809100
63.073830587
63.073844950
63.073936675
63.074030937
63.074153188
63.074188000
63.074322075
63.074397987
63.074475763
63.074541813
63.074569200
63.074605025
63.074610488
63.074708575
63.074743113
63.074780300
63.074806500
63.074806650
63.074821738
63.074852025
63.074896725
63.074911675
63.075033013
63.075071038
63.075160088
63.075166475
63.075179300
63.075192825
63.075258525
63.075263875
63.075313763
63.075330650
63.075454675
63.075582175
63.076054638
63.076054738
63.076057775
63.076087487
63.076087712
63.076102075
63.076113288
63.076320387
63.076326288
63.076393262
63.076518662
63.076610400
63.076639613
63.076711663
63.076723112
63.076759112
63.076777000
63.076834050
63.076841712
63.076926388
63.076996612
63.077054900
63.077136175
63.077179913
63.077185200
63.077213288
63.077248675
63.077346513
63.077388738
63.077487400
63.077502300
63.077523825
63.077553262
63.077579013
63.077591437
63.077655187
63.077669963
63.077678363
63.077679875
63.077703700
63.077781625
63.077994512
63.078025375
63.078030787
63.078036312
63.078176687
63.078238437
63.078271212
63.078276587
63.078282425
63.078351075
63.078351187
63.078366950
63.078391150
63.078438075
63.078533825
63.078574438
63.078644313
63.078676525
63.078682700
63.078813675
63.078879163
63.078922838
63.078978013
63.078985175
63.078988975
63.079326012
63.079352625
63.079410125
63.079641825
63.079711887
63.079967650
63.080070738
63.080128400
63.080138925
63.080182487
63.080189300
63.080218313
63.080305262
63.080347725
63.080356088
63.080528725
63.080618663
63.080635625
63.080681412
63.080694325
63.080716500
63.080890225
63.080911038
63.080950350
63.080986737
63.080989400
63.081024738
63.081095700
63.081222900
63.081426087
63.081552675
63.081555587
63.081615675
63.081793125
63.081837212
63.081891388
63.081891613
63.081995175
63.082013213
63.082088375
63.082196975
63.082247250
63.082453350
63.082502588
63.082514538
63.082549800
63.082571150
63.082591100
63.082609600
63.082626287
63.082669387
63.082669463
63.082721838
63.082797975
63.082809113
63.082853388
63.082954163
63.082981588
63.083122663
63.083367375
63.083495838
63.083794000
63.083868837
63.083953525
63.083990325
63.084015800
63.084060337
63.084072850
63.084105212
63.084112463
63.084177575
63.084349625
63.084353687
63.084409462
63.084448450
63.084724712
63.084876775
63.084947050
63.085056538
63.085090900
63.085095925
63.085130825
63.085264088
63.085292563
63.085608413
63.085609000
63.085637637
63.085695675
63.085732988
63.085935100
63.086302412
63.086309812
63.086571900
63.086621050
63.086657438
63.086800012
63.086972600
63.087065938
63.087104500
63.087105300
63.087176350
63.087395538
63.087457425
63.087489125
63.087489200
63.087509825
63.087513337
63.087880312
63.087908625
63.087957375
63.088018437
63.088023763
63.088080263
63.088097125
63.088139787
63.088357262
63.088376938
63.088442500
63.088456138
63.088623037
63.088676562
63.088689262
63.088744275
63.088774038
63.088862887
63.088884475
63.088957075
63.088957163
63.088979763
63.089003675
63.089026913
63.089085813
63.089115950
63.089116037
63.089124987
63.089167100
63.089313838
63.089460612
63.089477375
63.089529488
63.089529650
63.089579175
63.089636950
63.089679637
63.089774975
63.089814137
63.089974125
63.089975850
63.090093800
63.090104225
63.090120038
63.090153212
63.090190312
63.090208300
63.090262900
63.090341675
63.090348537
63.090481113
63.090720550
63.090723338
63.090728475
63.090786137
63.090822000
63.090835312
63.090853525
63.090953975
63.090992925
63.091030950
63.091071562
63.091242975
63.091316600
63.091432387
63.091456988
63.091485187
63.091500500
63.091531063
63.091674563
63.091691363
63.091707350
63.091719187
63.091812200
63.091868325
63.091876025
63.091914975
63.091929925
63.091992375
63.091998100
63.092082700
63.092261437
63.092527113
63.092644462
63.092851588
63.092868063
63.092879700
63.092879825
63.092899025
63.092899112
63.092936063
63.092975563
63.093054413
63.093063362
63.093063450
63.093077550
63.093098738
63.093149800
63.093166800
63.093353587
63.093637125
63.093792125
63.093907538
63.093977512
63.094014337
63.094119038
63.094127275
63.094181363
63.094232275
63.094440275
63.094524450
63.094609738
63.094734413
63.094817950
63.094851600
63.094859462
63.094974163
63.095046837
63.095173288
63.095225650
63.095244875
63.095255950
63.095278712
63.095432150
63.095530200
63.095591550
63.095780238
63.095946813
63.096019287
63.096028600
63.096341925
63.096596625
63.096653137
63.096746762
63.097015850
63.097015988
63.097057787
63.097110775
63.097215875
63.097279187
63.097282750
63.097323338
63.097442075
63.097496525
63.097554813
63.097613475
63.097718312
63.097841975
63.097883037
63.097883262
63.097934262
63.097974763
63.097993925
63.098049938
63.098165087
63.098299887
63.098299987
63.098343038
63.098355475
63.098408575
63.098479613
63.098803412
63.098834800
63.098887975
63.099182638
63.099203413
63.099259550
63.099290875
63.099352113
63.099373537
63.099443150
63.099481213
63.099626263
63.099640600
63.099664200
63.099764775
63.099778937
63.099850862
63.099852100
63.099919288
63.100026625
63.100063613
63.100067200
63.100345563
63.100385875
63.100423850
63.100473738
63.100509163
63.100656388
63.100722500
63.100738950
63.100772575
63.100870163
63.100959650
63.100984875
63.101038525
63.101082087
63.101130813
63.101135687
63.101171712
63.101248350
63.101253787
63.101324863
63.101357200
63.101376937
63.101380613
63.101510475
63.101542450
63.101583350
63.102195100
63.102296413
63.102369088
63.102401638
63.102458100
63.102481725
63.102526700
63.102569525
63.102695425
63.102695650
63.102697225
63.102708562
63.102723350
63.102907438
63.103000350
63.103014075
63.103114938
63.103171600
63.103346038
63.103396688
63.103432287
63.103455725
63.103519713
63.103662488
63.103667538
63.103692825
63.103824000
63.103889362
63.103922588
63.103932600
63.104009437
63.104018612
63.104067413
63.104236712
63.104297938
63.104369938
63.104413450
63.104413875
63.104464812
63.104482675
63.104622687
63.104851688
63.104865287
63.104994850
63.104996937
63.105085137
63.105131437
63.105182212
63.105315125
63.105430662
63.105529938
63.105723625
63.105799825
63.105815675
63.105863812
63.106057087
63.106060900
63.106143400
63.106236250
63.106345925
63.106400738
63.106515362
63.106600675
63.106683088
63.106753938
63.106869550
63.106894563
63.106963738
63.107202875
63.107297288
63.107311625
63.107402200
63.107406875
63.107406987
63.107671012
63.107759650
63.107774863
63.107810500
63.107838112
63.107841600
63.107847888
63.107917513
63.107943988
63.107949263
63.107954750
63.107966512
63.108047113
63.108050263
63.108098263
63.108183537
63.108312363
63.108343563
63.108587125
63.108621400
63.108753863
63.108839962
63.108844725
63.108845225
63.108912200
63.108912675
63.108915737
63.108944425
63.108951113
63.109062962
63.109133263
63.109157975
63.109248988
63.109282613
63.109332100
63.109363325
63.109389900
63.109446725
63.109468875
63.109494075
63.109614312
63.109669663
63.109670012
63.109723362
63.109764450
63.109781363
63.109793575
63.109795550
63.109841050
63.109885300
63.109906888
63.109907062
63.109998675
63.110040488
63.110065838
63.110110050
63.110118763
63.110143237
63.110155762
63.110381162
63.110449800
63.110469038
63.110510263
63.110697750
63.110715488
63.110715687
63.110776975
63.110976725
63.111028512
63.111101800
63.111293387
63.111361075
63.111370875
63.111420625
63.111592812
63.111622537
63.111667238
63.111701250
63.111834362
63.112000663
63.112088388
63.112093737
63.112103238
63.112174313
63.112244800
63.112245612
63.112474225
63.112475775
63.112586263
63.112599825
63.112600875
63.112601987
63.112665350
63.112757750
63.112785137
63.112793913
63.112829375
63.112855000
63.112871613
63.113098675
63.113174638
63.113201700
63.113237400
63.113418600
63.113486175
63.113547800
63.113582075
63.113600000
63.113953250
63.114015663
63.114036900
63.114110688
63.114144262
63.114289350
63.114332512
63.114468450
63.114485925
63.114541413
63.114641437
63.114660125
63.114682625
63.114699575
63.114806675
63.114848625
63.114863838
63.114937750
63.114970525
63.115122363
63.115156175
63.115504737
63.115521562
63.115524750
63.115527550
63.115549413
63.115568162
63.115597937
63.115716687
63.115762137
63.115776188
63.115809350
63.115970637
63.115986300
63.116007012
63.116088125
63.116110550
63.116110675
63.116164062
63.116257338
63.116365137
63.116392100
63.116457713
63.116492350
63.116502637
63.116735263
63.116753575
63.116755813
63.116755900
63.116788975
63.116802050
63.116840625
63.116904488
63.116942275
63.116949463
63.116982275
63.117013725
63.117031662
63.117083525
63.117097888
63.117295212
63.117373487
63.117387837
63.117443175
63.117458050
63.117626288
63.117689588
63.117692375
63.117731437
63.117965850
63.118079150
63.118092100
63.118114075
63.118114162
63.118238325
63.118249588
63.118266050
63.118436487
63.118464875
63.118528050
63.118542750
63.118551663
63.118580225
63.118584138
63.118968163
63.119131900
63.119136200
63.119195262
63.119333400
63.119421475
63.119426162
63.119440787
63.119483763
63.119483862
63.119517362
63.119624913
63.119634500
63.119634987
63.119638575
63.119663650
63.119780650
63.119819675
63.119834312
63.119840125
63.119865600
63.119913025
63.119937837
63.119938525
63.119994162
63.120044837
63.120136875
63.120159150
63.120169825
63.120314575
63.120401863
63.120608375
63.120615925
63.120616013
63.120629775
63.120992600
63.121001700
63.121011825
63.121084525
63.121186012
63.121248450
63.121329037
63.121339762
63.121413100
63.121449238
63.121518700
63.121546538
63.121643725
63.121757763
63.121766500
63.121791038
63.121846825
63.121852825
63.121853362
63.121881987
63.122016900
63.122031312
63.122035537
63.122057412
63.122073763
63.122100563
63.122266575
63.122392725
63.122415250
63.122547925
63.122717350
63.122747950
63.122881100
63.122914737
63.122914875
63.122975300
63.123010362
63.123083950
63.123238812
63.123240463
63.123247138
63.123374537
63.123397862
63.123449237
63.123587700
63.123665637
63.123666388
63.123766837
63.123801263
63.123802000
63.124024713
63.124203462
63.124253762
63.124289075
63.124323188
63.124338163
63.124376275
63.124495538
63.124543150
63.124616575
63.124946038
63.124946137
63.125141087
63.125160888
63.125261825
63.125370350
63.125470575
63.125471350
63.125554513
63.125559475
63.125589825
63.125728125
63.125803162
63.125836912
63.125889888
63.126063375
63.126106587
63.126132287
63.126154413
63.126233013
63.126254525
63.126274088
63.126349575
63.126378088
63.126378425
63.126419162
63.126492975
63.126557025
63.126641875
63.126649112
63.126650062
63.126842213
63.126860587
63.127137787
63.127153375
63.127154400
63.127217288
63.127272437
63.127323900
63.127344075
63.127567412
63.127567763
63.127671425
63.127754938
63.127795150
63.127807813
63.128003537
63.128003625
63.128212250
63.128223050
63.128373550
63.128416425
63.128528825
63.128555350
63.128734737
63.128975813
63.129020363
63.129228625
63.129255050
63.129379863
63.129388050
63.129630812
63.129653387
63.129808550
63.129904950
63.130097600
63.130097687
63.130099212
63.130336650
63.130376637
63.130475125
63.130576713
63.130645513
63.130740737
63.130761413
63.130766675
63.130779225
63.130868087
63.130883850
63.131019937
63.131116963
63.131183125
63.131280150
63.131300175
63.131430950
63.131561862
63.131573775
63.131580175
63.131582388
63.131651912
63.131836775
63.131946687
63.131989787
63.132213325
63.132230425
63.132348038
63.132693200
63.132756237
63.132770538
63.132824825
63.132824912
63.132902000
63.133216987
63.133217400
63.133314938
63.133382975
63.133410113
63.133616938
63.133701362
63.133719613
63.133832963
63.133957037
63.134003675
63.134165612
63.134589325
63.134683825
63.134689025
63.134727100
63.134772912
63.134916963
63.134928050
63.135200400
63.135236225
63.135291512
63.135423750
63.135428475
63.135429375
63.135437688
63.135437800
63.135476000
63.135494350
63.135621712
63.135685987
63.135757400
63.135942687
63.135988425
63.136075875
63.136178400
63.136215838
63.136238038
63.136238812
63.136257562
63.136311187
63.136432187
63.136554612
63.136575300
63.136642775
63.136761537
63.137123950
63.137124062
63.137203613
63.137220562
63.137324562
63.137332025
63.137490975
63.137553525
63.137676525
63.137702862
63.137703125
63.137786025
63.137818750
63.137936987
63.137938325
63.137963187
63.137994988
63.138144325
63.138217675
63.138224437
63.138242437
63.138430937
63.138561438
63.138602263
63.138761937
63.138769850
63.138865325
63.138869363
63.138890425
63.139121525
63.139168750
63.139264375
63.139274900
63.139284913
63.139409487
63.139437150
63.139472600
63.139596125
63.139717150
63.139792800
63.139810213
63.139837513
63.139875300
63.139885575
63.139909275
63.139949988
63.139967450
63.139985813
63.140039325
63.140124700
63.140124787
63.140131612
63.140153325
63.140155575
63.140244175
63.140287337
63.140301750
63.140393125
63.140534987
63.140587200
63.140707200
63.140707287
63.140716062
63.140768163
63.140808613
63.140851450
63.140876212
63.140909300
63.140960750
63.141010087
63.141128212
63.141132700
63.141180863
63.141218875
63.141235275
63.141273075
63.141275738
63.141286012
63.141394550
63.141431787
63.141447450
63.141538838
63.141605162
63.141642162
63.141735412
63.141802412
63.141859750
63.141867425
63.141885313
63.141885400
63.141887588
63.142112075
63.142230000
63.142284188
63.142419088
63.142447862
63.142482263
63.142509800
63.142509975
63.142587075
63.142590500
63.142633913
63.142665138
63.142759662
63.142812562
63.142915975
63.143192812
63.143206613
63.143300100
63.143369537
63.143370875
63.143445675
63.143465963
63.143470912
63.143475538
63.143483300
63.143608975
63.143666650
63.143782900
63.143835675
63.143860412
63.143860500
63.144052475
63.144165738
63.144175987
63.144179888
63.144194212
63.144198012
63.144209063
63.144209700
63.144210112
63.144314388
63.144327788
63.144361987
63.144393350
63.144462350
63.144510262
63.144517625
63.144556313
63.144581775
63.144631588
63.144639338
63.144871262
63.144933038
63.144933663
63.144997862
63.145001925
63.145034063
63.145092500
63.145101325
63.145101500
63.145108525
63.145112675
63.145132150
63.145193613
63.145287975
63.145299812
63.145356462
63.145386025
63.145441662
63.145450238
63.145462913
63.145652450
63.145789288
63.145876625
63.145884987
63.145896538
63.145898875
63.145913750
63.145991075
63.146071800
63.146092788
63.146130175
63.146161937
63.146180300
63.146329812
63.146410188
63.146475925
63.146481163
63.146565362
63.146589287
63.146589912
63.146601612
63.146616150
63.146662775
63.146691637
63.146747975
63.146901288
63.146921000
63.146923900
63.147039937
63.147055425
63.147206175
63.147243413
63.147248775
63.147271350
63.147320237
63.147337775
63.147533837
63.147566525
63.147584937
63.147670825
63.147687625
63.147856175
63.147941275
63.147960425
63.148035638
63.148145375
63.148234475
63.148280550
63.148303650
63.148339150
63.148441700
63.148446963
63.148525312
63.148547388
63.148590225
63.148686713
63.148788987
63.148932638
63.149066887
63.149258950
63.149402600
63.149474625
63.149480662
63.149499863
63.149513337
63.149537788
63.149631650
63.149640350
63.149663563
63.149695650
63.149745387
63.149813712
63.149820113
63.149942063
63.149946738
63.150116850
63.150153188
63.150216912
63.150267300
63.150275687
63.150303000
63.150321938
63.150377963
63.150429925
63.150539725
63.150554087
63.150602038
63.150786113
63.150810550
63.150818300
63.150820225
63.150829200
63.150982613
63.151022750
63.151030713
63.151058787
63.151116288
63.151133875
63.151143325
63.151191062
63.151324012
63.151326162
63.151487987
63.151605762
63.151630762
63.151645300
63.151715525
63.151720563
63.151851738
63.152070175
63.152079350
63.152125325
63.152128850
63.152133412
63.152190725
63.152192150
63.152199813
63.152451662
63.152552325
63.152739313
63.152825525
63.152835987
63.152862013
63.152917450
63.152956825
63.152967262
63.152970438
63.152987088
63.152990288
63.153172887
63.153293425
63.153303450
63.153311800
63.153421775
63.153500875
63.153513825
63.153548300
63.153584025
63.153584288
63.153834788
63.153980800
63.154184188
63.154296038
63.154369612
63.154387850
63.154387937
63.154390825
63.154460925
63.154741375
63.154833512
63.154833588
63.154849713
63.154877150
63.154907550
63.154915150
63.154924525
63.155182512
63.155355912
63.155393375
63.155428575
63.155543325
63.155573012
63.155670975
63.155693787
63.155883250
63.155970837
63.155994712
63.156044063
63.156144437
63.156198137
63.156208337
63.156216362
63.156238875
63.156353125
63.156388187
63.156636863
63.156660962
63.156814925
63.156825575
63.156919575
63.157005412
63.157056938
63.157162600
63.157277125
63.157374088
63.157510862
63.157553400
63.157559212
63.157624475
63.157750038
63.157768450
63.157866025
63.157890237
63.157933312
63.157943775
63.158067425
63.158130087
63.158143575
63.158181488
63.158261063
63.158299300
63.158307087
63.158362025
63.158408125
63.158491512
63.158491850
63.158531475
63.158665800
63.158711438
63.158734100
63.158966225
63.159036687
63.159072612
63.159093463
63.159107138
63.159158738
63.159168038
63.159259725
63.159322750
63.159347700
63.159371787
63.159521863
63.159555625
63.159636562
63.159803063
63.159803137
63.159831050
63.159863388
63.160029687
63.160042438
63.160056137
63.160075900
63.160114062
63.160117013
63.160179537
63.160198150
63.160295187
63.160300025
63.160321000
63.160534762
63.160590113
63.160630787
63.160630875
63.160658263
63.160680700
63.160725812
63.161136250
63.161168900
63.161187500
63.161189038
63.161239913
63.161316863
63.161401113
63.161473112
63.161537125
63.161791650
63.161857762
63.161905375
63.161924812
63.161953000
63.162021175
63.162091750
63.162092913
63.162124287
63.162167688
63.162273138
63.162276687
63.162440275
63.162536400
63.162568800
63.162639800
63.162681863
63.162772688
63.162804388
63.162804562
63.162817913
63.162938862
63.162945738
63.162966025
63.162994550
63.163043038
63.163217588
63.163235725
63.163411900
63.163412600
63.163427863
63.163563862
63.163569150
63.163675387
63.163809050
63.163818588
63.163825525
63.163837025
63.163853200
63.164010900
63.164122475
63.164288350
63.164297725
63.164479263
63.164480287
63.164512663
63.164529163
63.164535413
63.164596088
63.164616112
63.164646463
63.164664088
63.164782837
63.164797112
63.164902162
63.164960362
63.165033738
63.165114350
63.165168763
63.165199175
63.165311675
63.165341387
63.165356200
63.165389338
63.165466600
63.165487550
63.165559012
63.165665525
63.165696225
63.165740700
63.165776550
63.165825950
63.165964850
63.166114237
63.166346050
63.166525800
63.166542375
63.166557688
63.166623462
63.166672425
63.166694937
63.166839987
63.166866713
63.166868700
63.166910038
63.166987463
63.167019350
63.167057163
63.167150325
63.167314025
63.167344312
63.167452375
63.167521712
63.167535500
63.167615800
63.167718525
63.167749450
63.167819850
63.167860963
63.168046737
63.168051150
63.168057037
63.168068475
63.168135950
63.168182513
63.168191925
63.168193413
63.168269375
63.168302012
63.168354150
63.168365112
63.168378825
63.168465113
63.168470887
63.168475475
63.168501662
63.168548388
63.168653613
63.168750288
63.168799312
63.168837525
63.168859125
63.168862238
63.168876000
63.168878050
63.168935375
63.168973150
63.169057462
63.169203450
63.169205013
63.169270363
63.169325400
63.169335075
63.169360213
63.169466250
63.169491125
63.169514925
63.169671575
63.169671675
63.169708425
63.169711000
63.169742900
63.169839938
63.169916962
63.170048788
63.170083213
63.170099825
63.170181300
63.170189937
63.170447313
63.170455588
63.170479525
63.170544312
63.170548925
63.170575462
63.170581887
63.170607262
63.170646113
63.170663062
63.170676725
63.170704375
63.170769787
63.170790137
63.170793000
63.170840700
63.170861888
63.170870725
63.170874800
63.170877612
63.170995412
63.171010025
63.171010112
63.171270075
63.171288737
63.171357925
63.171358000
63.171442650
63.171521287
63.171552025
63.171604038
63.171624750
63.171634175
63.171704700
63.171844138
63.171873187
63.171879175
63.171938275
63.172059200
63.172236412
63.172285163
63.172312525
63.172324900
63.172335113
63.172357425
63.172413787
63.172445700
63.172535987
63.172593075
63.172595663
63.172635212
63.172858113
63.172864338
63.172893288
63.172901463
63.173031525
63.173032513
63.173075238
63.173121962
63.173131275
63.173147687
63.173168637
63.173211425
63.173428525
63.173438512
63.173439625
63.173466537
63.173582387
63.173595187
63.173655612
63.173659863
63.173664850
63.173721437
63.173774000
63.173774262
63.173861137
63.173913488
63.174164200
63.174170775
63.174215450
63.174440950
63.174447775
63.174465312
63.174583588
63.174608787
63.174609775
63.174760163
63.174805787
63.174805863
63.174816650
63.174852125
63.174883538
63.174936650
63.174953650
63.175129287
63.175153825
63.175173550
63.175178775
63.175240137
63.175248213
63.175278850
63.175448362
63.175464975
63.175515762
63.175565950
63.175624100
63.175972675
63.176018200
63.176019500
63.176095862
63.176170475
63.176224312
63.176302963
63.176387375
63.176413962
63.176452825
63.176637812
63.176643550
63.176794050
63.176814050
63.176821775
63.176824100
63.176901775
63.177046488
63.177152125
63.177157900
63.177166825
63.177201113
63.177290300
63.177311200
63.177332425
63.177365962
63.177434950
63.177448875
63.177455200
63.177498413
63.177502075
63.177519350
63.177591475
63.177694188
63.177827800
63.177878838
63.177879025
63.177932050
63.177934538
63.177957687
63.178104688
63.178114075
63.178185238
63.178264087
63.178296000
63.178365325
63.178653062
63.178757912
63.178944812
63.179095150
63.179201337
63.179295925
63.179469963
63.179533050
63.179536038
63.179592363
63.179657963
63.179690075
63.179873675
63.179878875
63.179899513
63.179902725
63.179937462
63.179992113
63.179992200
63.180011450
63.180045537
63.180157612
63.180179225
63.180259038
63.180259138
63.180286788
63.180382200
63.180440987
63.180549988
63.180582438
63.180676900
63.180722037
63.180791687
63.180801475
63.180887187
63.181026325
63.181026463
63.181070650
63.181194862
63.181402800
63.181503787
63.181595612
63.181646763
63.181755438
63.181824013
63.181845950
63.181856175
63.181924088
63.182026738
63.182063700
63.182101162
63.182158400
63.182241512
63.182314175
63.182316750
63.182320762
63.182483725
63.182484612
63.182492550
63.182507575
63.182569525
63.182596762
63.182790300
63.182872512
63.182877475
63.182877550
63.182910475
63.182922450
63.182956650
63.182959363
63.182974587
63.183035313
63.183100100
63.183108925
63.183145213
63.183150862
63.183191250
63.183452788
63.183500150
63.183540850
63.183540937
63.183678962
63.183738925
63.183749562
63.183756875
63.183770813
63.183851287
63.183883500
63.183903350
63.183920200
63.184092300
63.184102750
63.184276588
63.184315575
63.184348437
63.184377637
63.184415587
63.184449388
63.184521487
63.184552737
63.184710275
63.184755538
63.184859837
63.184864925
63.184908687
63.185228937
63.185269738
63.185381650
63.185381738
63.185429038
63.185456962
63.185458175
63.185475363
63.185491750
63.185503713
63.185557175
63.185651587
63.185662150
63.185854075
63.185946837
63.185953887
63.186036925
63.186099375
63.186129175
63.186225075
63.186225288
63.186327475
63.186346900
63.186365625
63.186415788
63.186504475
63.186539500
63.186630087
63.186745875
63.186761825
63.186764137
63.186768063
63.186775637
63.186801538
63.186841913
63.186904125
63.186908150
63.186953987
63.186959212
63.187038313
63.187045938
63.187172900
63.187192037
63.187217675
63.187231938
63.187276787
63.187305275
63.187308962
63.187329900
63.187330000
63.187394963
63.187418712
63.187607550
63.187678075
63.187709175
63.187900238
63.187906150
63.187930712
63.187978738
63.188063375
63.188113988
63.188170575
63.188285038
63.188341475
63.188400175
63.188400250
63.188433412
63.188475400
63.188491800
63.188549712
63.188572525
63.188892250
63.189044137
63.189121538
63.189152150
63.189335200
63.189385325
63.189450863
63.189459388
63.189592963
63.189593213
63.189666575
63.189687238
63.189695600
63.189709962
63.189719475
63.189730412
63.189730925
63.189760375
63.189838937
63.189875263
63.189892337
63.189906163
63.189993225
63.189996525
63.190075063
63.190144563
63.190145413
63.190171312
63.190286775
63.190320562
63.190554263
63.190586325
63.190616463
63.190616550
63.190633838
63.190643625
63.190777262
63.190811213
63.190845300
63.190883912
63.190896262
63.191105138
63.191107825
63.191108250
63.191112475
63.191135075
63.191181200
63.191213925
63.191307625
63.191485613
63.191485988
63.191611175
63.191643488
63.191668475
63.191705675
63.191897450
63.191938475
63.192058112
63.192138825
63.192170838
63.192195375
63.192204213
63.192247750
63.192251525
63.192372550
63.192548487
63.192604612
63.192638438
63.192662513
63.192732537
63.192747000
63.192774638
63.192831825
63.192872450
63.192892425
63.192904700
63.192949900
63.192992637
63.193038675
63.193067263
63.193108837
63.193189100
63.193216613
63.193333575
63.193530475
63.193716237
63.193833575
63.193838000
63.193838100
63.193872975
63.193921300
63.193934475
63.194263713
63.194301850
63.194473262
63.194594362
63.194734612
63.195088512
63.195218713
63.195272913
63.195477125
63.195479412
63.195505387
63.195604825
63.195635888
63.195754450
63.195770300
63.195818587
63.195856000
63.195863925
63.195874350
63.195875612
63.195887575
63.195954325
63.196031125
63.196080800
63.196134538
63.196325038
63.196349662
63.196372275
63.196557475
63.196563938
63.196584225
63.196714950
63.196728638
63.196761012
63.196810412
63.196887487
63.196890775
63.196958925
63.196971275
63.196981975
63.197050300
63.197100312
63.197178937
63.197193562
63.197230550
63.197242025
63.197400400
63.197511500
63.197537463
63.197575738
63.197596200
63.197617337
63.197629588
63.197670337
63.197840238
63.197876562
63.197993575
63.198045638
63.198049137
63.198106700
63.198159987
63.198167775
63.198194437
63.198194912
63.198203263
63.198203337
63.198212725
63.198326575
63.198337525
63.198381463
63.198422250
63.198431038
63.198461038
63.198502512
63.198629325
63.198698562
63.198733088
63.198795313
63.198933088
63.198941025
63.198977075
63.199066925
63.199135738
63.199342500
63.199368550
63.199488837
63.199610937
63.199629625
63.199688088
63.199723162
63.199771287
63.199779638
63.199785975
63.199828975
63.199846900
63.199913575
63.199935125
63.199957225
63.199997788
63.200027550
63.200062100
63.200118200
63.200124400
63.200177100
63.200273088
63.200359575
63.200468937
63.200516800
63.200588262
63.200634513
63.200669225
63.200674937
63.200724425
63.200733638
63.200974875
63.201176000
63.201290850
63.201308300
63.201323775
63.201346138
63.201378662
63.201459812
63.201466825
63.201474350
63.201481350
63.201483325
63.201493662
63.201548500
63.201557163
63.201607112
63.201670912
63.201709375
63.201709475
63.201741150
63.201764600
63.201770475
63.202038400
63.202051162
63.202086500
63.202217025
63.202223125
63.202343187
63.202384088
63.202481363
63.202493050
63.202517475
63.202528400
63.202529775
63.202665712
63.202665837
63.202701800
63.202711788
63.202746887
63.202776075
63.202797363
63.202804025
63.202902687
63.202976087
63.203015500
63.203036100
63.203118250
63.203130362
63.203504813
63.203518037
63.203524625
63.203602600
63.203631475
63.203662788
63.203737813
63.203743938
63.203787125
63.203833663
63.203890800
63.204019325
63.204049862
63.204168550
63.204169600
63.204187000
63.204235913
63.204380075
63.204393913
63.204434475
63.204600537
63.204674463
63.204703137
63.204769537
63.204815612
63.204823213
63.204904125
63.205084038
63.205163125
63.205164200
63.205328862
63.205429962
63.205511038
63.205623600
63.205733375
63.205829850
63.205844975
63.205859412
63.205874237
63.205966962
63.206180850
63.206194925
63.206211375
63.206219575
63.206281563
63.206288513
63.206433238
63.206462188
63.206509887
63.206540100
63.206598675
63.206630612
63.206682312
63.206891850
63.206900238
63.206950525
63.206989812
63.207002700
63.207191750
63.207224788
63.207349863
63.207449100
63.207456700
63.207485037
63.207544887
63.207589212
63.207609338
63.207639650
63.207647625
63.207689025
63.207743138
63.207878225
63.207918963
63.207930975
63.208000250
63.208089237
63.208334075
63.208339425
63.208359225
63.208373962
63.208416450
63.208436650
63.208456287
63.208557725
63.208611225
63.208688525
63.208689000
63.208692200
63.208801225
63.209031862
63.209090913
63.209138438
63.209189275
63.209211113
63.209349475
63.209545637
63.209545938
63.209931175
63.209961550
63.209969825
63.209969913
63.209972700
63.210053600
63.210187225
63.210575938
63.210860962
63.210962000
63.211095950
63.211112613
63.211146113
63.211203150
63.211307825
63.211478925
63.211494425
63.211505925
63.211519125
63.211550925
63.211644825
63.211938750
63.211978737
63.212211750
63.212277888
63.212277988
63.212348087
63.212404787
63.212425275
63.212435638
63.212528613
63.212596387
63.212667862
63.212689725
63.212769188
63.212987725
63.213001325
63.213051087
63.213075362
63.213104188
63.213144500
63.213198675
63.213231187
63.213246050
63.213534475
63.213545450
63.213597662
63.213643662
63.213684925
63.213697688
63.213710550
63.213726663
63.213729337
63.213909788
63.214021737
63.214102588
63.214125162
63.214155887
63.214214075
63.214216638
63.214227625
63.214565738
63.214581862
63.215077150
63.215166162
63.215193925
63.215296888
63.215330525
63.215365588
63.215400300
63.215522237
63.215582387
63.215676587
63.215722025
63.215736600
63.215798075
63.215798163
63.215942762
63.216076212
63.216082075
63.216290825
63.216315700
63.216344250
63.216385300
63.216507675
63.216529775
63.216554650
63.216707125
63.216722338
63.216948587
63.217013025
63.217153137
63.217155875
63.217271838
63.217406137
63.217428113
63.217652487
63.217657900
63.217699375
63.217704050
63.217745975
63.217784225
63.217796675
63.217852025
63.217872425
63.218055163
63.218077950
63.218161250
63.218278238
63.218335525
63.218369688
63.218392875
63.218404138
63.218419338
63.218471063
63.218472375
63.218491375
63.218516175
63.218517687
63.218684362
63.218690100
63.218728500
63.218728613
63.218912725
63.218914312
63.218982950
63.219169775
63.219225788
63.219264525
63.219310425
63.219376175
63.219402925
63.219499500
63.219521312
63.219556662
63.219656912
63.219672500
63.219678400
63.219738138
63.219779162
63.219786912
63.219864825
63.219919213
63.219919450
63.219955975
63.220010275
63.220031113
63.220032637
63.220080875
63.220130987
63.220149238
63.220160175
63.220244313
63.220494563
63.220535600
63.220589487
63.220594488
63.220673375
63.220730525
63.220740238
63.220772287
63.220786025
63.220788900
63.220886187
63.220944762
63.221011162
63.221044525
63.221054362
63.221060513
63.221140600
63.221142800
63.221147362
63.221161650
63.221230750
63.221317062
63.221512525
63.221568688
63.221717125
63.221718850
63.221969275
63.221973887
63.221988675
63.221990425
63.222054638
63.222105325
63.222142650
63.222266050
63.222294225
63.222313787
63.222379637
63.222424625
63.222435125
63.222527475
63.222569312
63.222706063
63.222711338
63.222809813
63.222814863
63.223034175
63.223063538
63.223100100
63.223146212
63.223261437
63.223277500
63.223291025
63.223310275
63.223375800
63.223459213
63.223665913
63.223783062
63.223939675
63.223970562
63.223977200
63.223989100
63.224032313
63.224094337
63.224119200
63.224125487
63.224220600
63.224424662
63.224534150
63.224534250
63.224829975
63.224832475
63.224894825
63.224895125
63.225007963
63.225159437
63.225193588
63.225205737
63.225239112
63.225346050
63.225356613
63.225374700
63.225442388
63.225469025
63.225641563
63.225828100
63.225889163
63.225922650
63.225946663
63.225986138
63.225996875
63.226022625
63.226024150
63.226048150
63.226063125
63.226063287
63.226072300
63.226172150
63.226198362
63.226296500
63.226358938
63.226374838
63.226437500
63.226443400
63.226470263
63.226470350
63.226475112
63.226606287
63.226616775
63.226658413
63.226748988
63.226870175
63.226895437
63.227016463
63.227061363
63.227118162
63.227215562
63.227275287
63.227327100
63.227438513
63.227580362
63.227611088
63.227611300
63.227651962
63.227753312
63.227812937
63.227837738
63.227852800
63.227934987
63.227972313
63.227986913
63.228060700
63.228228012
63.228250575
63.228349075
63.228354800
63.228475012
63.228587800
63.228619750
63.228749787
63.228873613
63.229042888
63.229053388
63.229197275
63.229296525
63.229311175
63.229351587
63.229367575
63.229524200
63.229524488
63.229524613
63.229540400
63.229547200
63.229584938
63.229655237
63.229676775
63.229720187
63.229728100
63.229956650
63.230107287
63.230229137
63.230232237
63.230268125
63.230270238
63.230334250
63.230344763
63.230377375
63.230430700
63.230451950
63.230487150
63.230495887
63.230646787
63.230720213
63.230772337
63.230799113
63.230938788
63.230967587
63.230999787
63.231134312
63.231183137
63.231183487
63.231201037
63.231213400
63.231246513
63.231299687
63.231305475
63.231316912
63.231372175
63.231534588
63.231598963
63.231635050
63.231773213
63.231794988
63.231850612
63.231932013
63.231957012
63.232000312
63.232060725
63.232066950
63.232073050
63.232137962
63.232143475
63.232167463
63.232193612
63.232250362
63.232278600
63.232322625
63.232355988
63.232388475
63.232417987
63.232436687
63.232611175
63.232656750
63.232660175
63.232677438
63.232785450
63.232796837
63.232831000
63.232833587
63.232860112
63.232952500
63.233000775
63.233023338
63.233071112
63.233107213
63.233133025
63.233156538
63.233258013
63.233262650
63.233404300
63.233426875
63.233480763
63.233629487
63.233648587
63.233723775
63.233753062
63.233787550
63.233830938
63.233845150
63.233971800
63.234231063
63.234246638
63.234330225
63.234419900
63.234489463
63.234497575
63.234524275
63.234737575
63.234762625
63.234874463
63.234889813
63.234977700
63.234984725
63.235008112
63.235019900
63.235021637
63.235045800
63.235099725
63.235112513
63.235141812
63.235221137
63.235358613
63.235359000
63.235377087
63.235405263
63.235416975
63.235474100
63.235527187
63.235582263
63.235660425
63.235683362
63.235929138
63.235997500
63.236183200
63.236188900
63.236262987
63.236310962
63.236347300
63.236512000
63.236571062
63.236593412
63.236752175
63.236896337
63.236922750
63.236931250
63.236967112
63.237176387
63.237177313
63.237219887
63.237223125
63.237249225
63.237308000
63.237400925
63.237429662
63.237522125
63.237556075
63.237580112
63.237699937
63.237922450
63.237922537
63.237931637
63.238123975
63.238124087
63.238206550
63.238261913
63.238294287
63.238301925
63.238415487
63.238465463
63.238467975
63.238502238
63.238527900
63.238697837
63.238708050
63.238816988
63.238845363
63.238894825
63.238964088
63.238982462
63.239023175
63.239055988
63.239119338
63.239164438
63.239382863
63.239531975
63.239612875
63.239656862
63.239751062
63.239758812
63.239822213
63.239845675
63.239887350
63.239907975
63.240049462
63.240124913
63.240336388
63.240398988
63.240399075
63.240444537
63.240449850
63.240467900
63.240553537
63.240606763
63.240669450
63.240671600
63.240687150
63.240804025
63.240818512
63.240826037
63.240833888
63.240918163
63.240926225
63.240938550
63.240986562
63.241088262
63.241091925
63.241131625
63.241133813
63.241222638
63.241346437
63.241348650
63.241376675
63.241393462
63.241395488
63.241396650
63.241457700
63.241558375
63.241593612
63.241836562
63.241847600
63.241860650
63.241905512
63.241923513
63.241992400
63.242068037
63.242125625
63.242155875
63.242250388
63.242250588
63.242299463
63.242299550
63.242560875
63.242649288
63.242664563
63.242694087
63.242720162
63.242720250
63.242926588
63.243013925
63.243026750
63.243171213
63.243176037
63.243245450
63.243246163
63.243275975
63.243367263
63.243454163
63.243470788
63.243500550
63.243561587
63.243570162
63.243606700
63.243625513
63.243640575
63.243648675
63.243657125
63.243807813
63.243851887
63.243856087
63.243929750
63.243942000
63.243970787
63.244164437
63.244244737
63.244301187
63.244431912
63.244463625
63.244493500
63.244535675
63.244545000
63.244556000
63.244561838
63.245001625
63.245002525
63.245155363
63.245167063
63.245176725
63.245209225
63.245294888
63.245346500
63.245402687
63.245422287
63.245510463
63.245579412
63.245600425
63.245629300
63.245717825
63.245723938
63.245724025
63.245926000
63.245997150
63.246032787
63.246114013
63.246147188
63.246148125
63.246367075
63.246381888
63.246432613
63.246454725
63.246585938
63.246617350
63.246619000
63.246628063
63.246642888
63.246658512
63.246669100
63.246677925
63.246681375
63.246721738
63.246739450
63.246760262
63.246841538
63.246870825
63.247125450
63.247169838
63.247253087
63.247294300
63.247330713
63.247342075
63.247470575
63.247479613
63.247536762
63.247718437
63.247731150
63.247899875
63.247900513
63.247996325
63.248057438
63.248098263
63.248131150
63.248218413
63.248284287
63.248420387
63.248445525
63.248533538
63.248648663
63.248736775
63.248773863
63.248793700
63.248864600
63.249026125
63.249142275
63.249192100
63.249192188
63.249211775
63.249309350
63.249414438
63.249414550
63.249508337
63.249533163
63.249617450
63.249644500
63.249717000
63.249794200
63.249833063
63.249891713
63.249920188
63.249980875
63.249985063
63.249993962
63.250068287
63.250068800
63.250174237
63.250253050
63.250280313
63.250395150
63.250413837
63.250413975
63.250425963
63.250468512
63.250493038
63.250582237
63.250619775
63.250633437
63.250649325
63.250661012
63.250726837
63.250784962
63.250808713
63.250871162
63.250927150
63.250935138
63.250942213
63.250989050
63.251021350
63.251057237
63.251058538
63.251230963
63.251233337
63.251316350
63.251359950
63.251360037
63.251382575
63.251411850
63.251507213
63.251920312
63.252112700
63.252155438
63.252191825
63.252222438
63.252353488
63.252375937
63.252471513
63.252511013
63.252594712
63.252594900
63.252600925
63.252602025
63.252602137
63.252761163
63.252775812
63.252777050
63.252811962
63.252824313
63.252890200
63.252948450
63.252959012
63.252981400
63.252995000
63.253004488
63.253222087
63.253222200
63.253267112
63.253284063
63.253324175
63.253369062
63.253371400
63.253387487
63.253452563
63.253520150
63.253532950
63.253550137
63.253671488
63.253727037
63.253768687
63.253779300
63.253792238
63.253819950
63.253852213
63.253885887
63.253935813
63.253936275
63.253949225
63.253959563
63.254041525
63.254078725
63.254105438
63.254107488
63.254134163
63.254165112
63.254260575
63.254292263
63.254351163
63.254380700
63.254401087
63.254419287
63.254519937
63.254599250
63.254851288
63.254962075
63.254962212
63.255024900
63.255050137
63.255092412
63.255118438
63.255169137
63.255240562
63.255414088
63.255457650
63.255490387
63.255602962
63.255682225
63.255700425
63.255711700
63.255716038
63.255738850
63.255739475
63.255796250
63.255830125
63.255834888
63.255905738
63.255960313
63.255988425
63.256011513
63.256158225
63.256395287
63.256426575
63.256435250
63.256497475
63.256603800
63.256626600
63.256732963
63.256734025
63.256808100
63.256813687
63.256859138
63.256874400
63.256881050
63.256957288
63.257039312
63.257191787
63.257197637
63.257204337
63.257218450
63.257268025
63.257289950
63.257363575
63.257432475
63.257477137
63.257482000
63.257493438
63.257618237
63.257625400
63.257669013
63.257842150
63.257887813
63.257887925
63.257892113
63.257950462
63.258022113
63.258105187
63.258165687
63.258219600
63.258314550
63.258413750
63.258455387
63.258457087
63.258486850
63.258651450
63.258651550
63.258706200
63.258775200
63.258803750
63.258908037
63.258911862
63.259045812
63.259090562
63.259181225
63.259223500
63.259289938
63.259418725
63.259538400
63.259599188
63.260097250
63.260148250
63.260193538
63.260208025
63.260365963
63.260381538
63.260658275
63.260685700
63.260766188
63.260783213
63.260896387
63.260898625
63.260936025
63.261144837
63.261145025
63.261145375
63.261172788
63.261189475
63.261255250
63.261327212
63.261345000
63.261393975
63.261394050
63.261423888
63.261432700
63.261500162
63.261603575
63.261631375
63.261750825
63.261760237
63.261876413
63.261889250
63.261957538
63.262052000
63.262172937
63.262318975
63.262335425
63.262462125
63.262643500
63.262670425
63.262796337
63.262989412
63.263099925
63.263172312
63.263177687
63.263213700
63.263312713
63.263415237
63.263469200
63.263535363
63.263543463
63.263609813
63.263633850
63.263649175
63.263680700
63.263754875
63.263756188
63.263868750
63.263929762
63.263933475
63.264251563
63.264252475
63.264252575
63.264266025
63.264277687
63.264306700
63.264371450
63.264431513
63.264531875
63.264581838
63.264585650
63.264846662
63.264911425
63.264940900
63.264988150
63.265039388
63.265194888
63.265240138
63.265325625
63.265337600
63.265351288
63.265353725
63.265404962
63.265426613
63.265439100
63.265460412
63.265696775
63.265770463
63.265866900
63.265900500
63.265948900
63.265954738
63.266010225
63.266084125
63.266168888
63.266198775
63.266231287
63.266325050
63.266327387
63.266329787
63.266395762
63.266412088
63.266422200
63.266434588
63.266490262
63.266594238
63.266612587
63.266672587
63.266720062
63.266780187
63.266825150
63.266850875
63.266868650
63.266906800
63.266925325
63.267233525
63.267280437
63.267416512
63.267433788
63.267514162
63.267529037
63.267533050
63.267599525
63.267718000
63.267858713
63.267890100
63.267920037
63.267958337
63.268008987
63.268009075
63.268070600
63.268157850
63.268200250
63.268296800
63.268308613
63.268336887
63.268407487
63.268551850
63.268554812
63.268672475
63.268694675
63.268833312
63.268836112
63.268864175
63.268866213
63.268923225
63.268942737
63.269066675
63.269232125
63.269269012
63.269335300
63.269468438
63.269510750
63.269564125
63.269567237
63.269590313
63.269622600
63.269728263
63.269749250
63.269762325
63.269763787
63.270042175
63.270066937
63.270151750
63.270153937
63.270155800
63.270281813
63.270387437
63.270412725
63.270417975
63.270489213
63.270540450
63.270582238
63.270587250
63.270600425
63.270680575
63.270822338
63.270838650
63.270844575
63.270858438
63.270858550
63.270873125
63.270919375
63.270967675
63.270973350
63.270986413
63.270991837
63.271014500
63.271239500
63.271323438
63.271363913
63.271397613
63.271412938
63.271419012
63.271419112
63.271516350
63.271701125
63.271717475
63.271766513
63.271855362
63.271857200
63.271951638
63.271994537
63.272021975
63.272082938
63.272197013
63.272235825
63.272237088
63.272241788
63.272264400
63.272377150
63.272442463
63.272452025
63.272498425
63.272542837
63.272589113
63.272614312
63.272614475
63.272735762
63.272763050
63.272838525
63.272881488
63.272971037
63.272971125
63.273208800
63.273274200
63.273327712
63.273345850
63.273365787
63.273518375
63.273521837
63.273582200
63.273671425
63.273678913
63.273783137
63.273820050
63.273941312
63.273965737
63.274028362
63.274051025
63.274263325
63.274644175
63.274781938
63.274895500
63.274895925
63.275124200
63.275151288
63.275190337
63.275368700
63.275392025
63.275491925
63.275496775
63.275508500
63.275523600
63.275627225
63.275752987
63.275775037
63.275855413
63.275985075
63.276002263
63.276012163
63.276014675
63.276015725
63.276197600
63.276201063
63.276208325
63.276239737
63.276252912
63.276267750
63.276291038
63.276322775
63.276525912
63.276599162
63.276651487
63.276768737
63.276971438
63.276993013
63.277026763
63.277043425
63.277059937
63.277060687
63.277094350
63.277170700
63.277237275
63.277365400
63.277412750
63.277424575
63.277609912
63.277611575
63.277676062
63.277704812
63.277741488
63.277773637
63.277848838
63.277855325
63.277883100
63.277987037
63.278020075
63.278032875
63.278084838
63.278137000
63.278141450
63.278195675
63.278268762
63.278340775
63.278348362
63.278363613
63.278367050
63.278385700
63.278397162
63.278468975
63.278531375
63.278591450
63.278602363
63.278663063
63.278708837
63.278803637
63.278815150
63.279006050
63.279015087
63.279103500
63.279290213
63.279294662
63.279345000
63.279474738
63.279477775
63.279555900
63.279618787
63.279833725
63.279856425
63.279861062
63.279931512
63.279946237
63.280045888
63.280123250
63.280177387
63.280237750
63.280274400
63.280327475
63.280345300
63.280378200
63.280378312
63.280402300
63.280547463
63.280575287
63.280632450
63.280641913
63.280654988
63.280719463
63.280726687
63.280745650
63.280755113
63.280755187
63.280829150
63.280829250
63.280878288
63.280886975
63.280895850
63.280914162
63.280923763
63.280928650
63.281133512
63.281163812
63.281206262
63.281258962
63.281265175
63.281275237
63.281294950
63.281447475
63.281459825
63.281518025
63.281529412
63.281533737
63.281758463
63.281778288
63.282018437
63.282084688
63.282177550
63.282193575
63.282235263
63.282245737
63.282354963
63.282399575
63.282468450
63.282562437
63.282674825
63.282769763
63.282921038
63.282979100
63.283052075
63.283112563
63.283289150
63.283357350
63.283360513
63.283366738
63.283382387
63.283382525
63.283404900
63.283496412
63.283527425
63.283577950
63.283620275
63.283622025
63.283740600
63.283782775
63.283834825
63.283835262
63.284069763
63.284076787
63.284095850
63.284216163
63.284235913
63.284263500
63.284310987
63.284311213
63.284330713
63.284401475
63.284486875
63.284511763
63.284563325
63.284671438
63.284729562
63.284789913
63.284832612
63.284913237
63.285038325
63.285068925
63.285071600
63.285136163
63.285173937
63.285200463
63.285200612
63.285209088
63.285603262
63.285680325
63.285888250
63.285891687
63.285940887
63.285981013
63.286231750
63.286265288
63.286265625
63.286272375
63.286272487
63.286287825
63.286371975
63.286390563
63.286427875
63.286427962
63.286429275
63.286453663
63.286617537
63.286629688
63.286775200
63.286883237
63.286919850
63.287022888
63.287047225
63.287057187
63.287198825
63.287210475
63.287221438
63.287496750
63.287571225
63.287628750
63.287679875
63.287687375
63.287687575
63.287920425
63.287983137
63.287984888
63.288132938
63.288158862
63.288207812
63.288335162
63.288380550
63.288399725
63.288458575
63.288688900
63.288705475
63.288769400
63.288782363
63.288809100
63.288856213
63.288857413
63.289163038
63.289183937
63.289224200
63.289237738
63.289238013
63.289313700
63.289487163
63.289518288
63.289641700
63.289747562
63.289761575
63.289784325
63.289851325
63.289883938
63.290120587
63.290135562
63.290160112
63.290168875
63.290449325
63.290534712
63.290550875
63.290580550
63.290625437
63.290632800
63.290635112
63.290753712
63.290756850
63.290764487
63.290905837
63.290999638
63.291009650
63.291087113
63.291108188
63.291114237
63.291166500
63.291258950
63.291312500
63.291351263
63.291360950
63.291381625
63.291446263
63.291452337
63.291464963
63.291523713
63.291550825
63.291596425
63.291603775
63.291621800
63.291676150
63.291770125
63.291862937
63.291889950
63.291890163
63.291915250
63.291963350
63.292122562
63.292153475
63.292188125
63.292356775
63.292492913
63.292519825
63.292608112
63.292732612
63.292742750
63.292745325
63.292749263
63.292773037
63.292773125
63.292929025
63.292979813
63.293028638
63.293072125
63.293275137
63.293360125
63.293454512
63.293459775
63.293588300
63.293589700
63.293613375
63.293669937
63.293681062
63.293682412
63.293851050
63.293851188
63.293954912
63.293991350
63.294111750
63.294118975
63.294127137
63.294128687
63.294141200
63.294234900
63.294251625
63.294328250
63.294353763
63.294479262
63.294588338
63.294623400
63.294634800
63.294654675
63.294695563
63.294695700
63.294696362
63.294824613
63.294852388
63.294856338
63.294953150
63.294957962
63.295006788
63.295015425
63.295077113
63.295221813
63.295309750
63.295332313
63.295483225
63.295492612
63.295630000
63.295636875
63.295708238
63.295732200
63.295859100
63.295958000
63.295958388
63.296032737
63.296085950
63.296108600
63.296129763
63.296264462
63.296304050
63.296316912
63.296455350
63.296462187
63.296593725
63.296689650
63.296750425
63.296801150
63.296845813
63.297023050
63.297029200
63.297169788
63.297355825
63.297383737
63.297391162
63.297446675
63.297537738
63.297732438
63.297735500
63.297773925
63.297800000
63.297854500
63.297894513
63.297917113
63.297976450
63.297993750
63.298005175
63.298046988
63.298110900
63.298459438
63.298693763
63.298812775
63.299020325
63.299073838
63.299272688
63.299300075
63.299343712
63.299376775
63.299417900
63.299427100
63.299439087
63.299484288
63.299583162
63.299664425
63.299669675
63.299706175
63.299734250
63.299760650
63.300136325
63.300206913
63.300251888
63.300334638
63.300499387
63.300518775
63.300531488
63.300532088
63.300573013
63.300657525
63.300719538
63.300733012
63.300871675
63.300949712
63.301007000
63.301042213
63.301061600
63.301063662
63.301205612
63.301248200
63.301303250
63.301360100
63.301361425
63.301377862
63.301444137
63.301553212
63.301590950
63.301709850
63.301719412
63.301734438
63.301832213
63.301843762
63.301843850
63.301846725
63.301902200
63.301964225
63.302018287
63.302361100
63.302427663
63.302460325
63.302583975
63.302767563
63.302802787
63.302873437
63.302873713
63.302935400
63.303096663
63.303101600
63.303167137
63.303190687
63.303190975
63.303242113
63.303308237
63.303331712
63.303406825
63.303516075
63.303523312
63.303537863
63.303591262
63.303661850
63.303674875
63.303940525
63.303989800
63.304043363
63.304099650
63.304159075
63.304188950
63.304340012
63.304361337
63.304381988
63.304418687
63.304461938
63.304602987
63.304604800
63.304613088
63.304621438
63.304716275
63.304718087
63.304780462
63.304845163
63.304862263
63.304863150
63.304874350
63.304886675
63.304918100
63.304961662
63.304970500
63.305253825
63.305357350
63.305420525
63.305441050
63.305523475
63.305526312
63.305589162
63.305646037
63.305707037
63.305883550
63.305901750
63.305975188
63.306037962
63.306060612
63.306089413
63.306096850
63.306156937
63.306183637
63.306201888
63.306282575
63.306310550
63.306498275
63.306555975
63.306585825
63.306600512
63.306767325
63.306780175
63.306821250
63.306935688
63.306951125
63.306954162
63.307099212
63.307126987
63.307136650
63.307213688
63.307270012
63.307276425
63.307364725
63.307426750
63.307466200
63.307495075
63.307506612
63.307648800
63.307652025
63.307767187
63.307807262
63.307873275
63.307908500
63.307951538
63.307951675
63.307958887
63.308022137
63.308042613
63.308057588
63.308072938
63.308240450
63.308244825
63.308347512
63.308353975
63.308356350
63.308499600
63.308509912
63.308524588
63.308658700
63.308843538
63.309106100
63.309116413
63.309143013
63.309207538
63.309210275
63.309307012
63.309330850
63.309520200
63.309576988
63.309620213
63.309667375
63.309704625
63.309721962
63.309918000
63.309965838
63.310153888
63.310290325
63.310308588
63.310389013
63.310481112
63.310527087
63.310584637
63.310661225
63.310855550
63.310902475
63.310947175
63.311126362
63.311126550
63.311377837
63.311448463
63.311452512
63.311494862
63.311524950
63.311592987
63.311629450
63.311767550
63.311789850
63.311819888
63.311979825
63.311980300
63.311981675
63.312154000
63.312157125
63.312211825
63.312260313
63.312392400
63.312463150
63.312556863
63.312565550
63.312652738
63.312787288
63.313019125
63.313022400
63.313157137
63.313161562
63.313210762
63.313248913
63.313269463
63.313274800
63.313333963
63.313389362
63.313543100
63.313685425
63.313690087
63.313694825
63.313713263
63.313716963
63.313885925
63.313886000
63.313901000
63.313961125
63.313962725
63.313974400
63.314025375
63.314034025
63.314034113
63.314106813
63.314172975
63.314182175
63.314539825
63.314708825
63.314719987
63.314756500
63.314782100
63.314782188
63.314871362
63.314871525
63.314908987
63.314934800
63.314967775
63.315033925
63.315107938
63.315161663
63.315214575
63.315231375
63.315276287
63.315310475
63.315379475
63.315443462
63.315443550
63.315485637
63.315523675
63.315757000
63.315874275
63.315990187
63.316128312
63.316191350
63.316246513
63.316249787
63.316298813
63.316319800
63.316619650
63.316619850
63.316641887
63.316664025
63.316733175
63.316783125
63.316813150
63.316869662
63.316911225
63.317023162
63.317058900
63.317130850
63.317151088
63.317184787
63.317230712
63.317301525
63.317330062
63.317430150
63.317506612
63.317581425
63.317811050
63.317889125
63.317929100
63.317966537
63.317994275
63.318096338
63.318140800
63.318176313
63.318247412
63.318248525
63.318269950
63.318276387
63.318346887
63.318431662
63.318460150
63.318523175
63.318533175
63.318537025
63.318544450
63.318544525
63.318622650
63.318655800
63.318668550
63.318699125
63.318704525
63.318785550
63.318882987
63.319093600
63.319179512
63.319302125
63.319302288
63.319389350
63.319443725
63.319448313
63.319534350
63.319610625
63.319731075
63.319837937
63.319966712
63.320102150
63.320118900
63.320294887
63.320316662
63.320423975
63.320468700
63.320490325
63.320547375
63.320613212
63.320633937
63.320634562
63.320637650
63.320741000
63.320770137
63.320789412
63.320801012
63.320827000
63.320829650
63.320886275
63.321218262
63.321247013
63.321279313
63.321393675
63.321477413
63.321506513
63.321522900
63.321626475
63.321634100
63.321644625
63.321693612
63.321715338
63.321721500
63.321810263
63.321851400
63.321990988
63.322036675
63.322099462
63.322135850
63.322135938
63.322459950
63.322599612
63.322614888
63.322679112
63.322756338
63.322783438
63.322981887
63.323019612
63.323066438
63.323165600
63.323322025
63.323546825
63.323581375
63.323583412
63.323639675
63.323646887
63.323753813
63.323776375
63.323816975
63.323847400
63.323884125
63.323887713
63.323948587
63.323968462
63.324065075
63.324079312
63.324158300
63.324278100
63.324398925
63.324445925
63.324548550
63.324559413
63.324583900
63.324596662
63.324623350
63.324649663
63.324741750
63.324767562
63.324855350
63.324896850
63.324902850
63.324910350
63.324925337
63.325044975
63.325079075
63.325127300
63.325139138
63.325242625
63.325600663
63.325832400
63.325897338
63.325915237
63.325931475
63.326175388
63.326215437
63.326228675
63.326338675
63.326355475
63.326371112
63.326421925
63.326507025
63.326582750
63.326730062
63.326872888
63.326930512
63.326962575
63.326976150
63.327001700
63.327044613
63.327052737
63.327095500
63.327215125
63.327254588
63.327351863
63.327386775
63.327420487
63.327501512
63.327509625
63.327511575
63.327524025
63.327606137
63.327760162
63.327763762
63.327763900
63.327810963
63.327834413
63.327968600
63.328022150
63.328087213
63.328199762
63.328223475
63.328312650
63.328416338
63.328589112
63.328674437
63.328703737
63.328836288
63.328857713
63.328864463
63.329104288
63.329163388
63.329166375
63.329180112
63.329196300
63.329431550
63.329468550
63.329521462
63.329550250
63.329650937
63.329690912
63.329720000
63.329780687
63.329881263
63.329895638
63.330058150
63.330163175
63.330172688
63.330188525
63.330246387
63.330271412
63.330339650
63.330361300
63.330517100
63.330524563
63.330671438
63.330687062
63.330729900
63.330736250
63.330775663
63.330778538
63.330808213
63.330839512
63.330868625
63.330872187
63.330874050
63.330927612
63.330968838
63.331028688
63.331098000
63.331190975
63.331265088
63.331282362
63.331309200
63.331332737
63.331361150
63.331380150
63.331415838
63.331436400
63.331549425
63.331608088
63.331628137
63.331669325
63.331711637
63.331800513
63.331857200
63.331867962
63.331940938
63.332190187
63.332227925
63.332229250
63.332229338
63.332371888
63.332436663
63.332488700
63.332496738
63.332543775
63.332543875
63.332645800
63.332682238
63.332779575
63.332779700
63.332819250
63.332852750
63.332903925
63.332939762
63.333060962
63.333096750
63.333106825
63.333194125
63.333247112
63.333247225
63.333258163
63.333299637
63.333321463
63.333494438
63.333571887
63.333680000
63.333680087
63.333849237
63.333871300
63.334062962
63.334122337
63.334211387
63.334211475
63.334242338
63.334321375
63.334446187
63.334467387
63.334479587
63.334524700
63.334528013
63.334565875
63.334620850
63.334720762
63.334966475
63.335015650
63.335138613
63.335148563
63.335243463
63.335307875
63.335317563
63.335339312
63.335362875
63.335377812
63.335382637
63.335389575
63.335399200
63.335419737
63.335476687
63.335485713
63.335522850
63.335602812
63.335625812
63.335630262
63.335660287
63.335673800
63.335722338
63.335773475
63.335819050
63.335932000
63.336015663
63.336059925
63.336062813
63.336088387
63.336092125
63.336093887
63.336100962
63.336131725
63.336131925
63.336149700
63.336176325
63.336209275
63.336259675
63.336265287
63.336356413
63.336356625
63.336361438
63.336377800
63.336396275
63.336436200
63.336463413
63.336517775
63.336541500
63.336573375
63.336573462
63.336625688
63.336635500
63.336700687
63.336720212
63.336754075
63.336788363
63.336836287
63.336936700
63.336939763
63.336955962
63.336957600
63.336965537
63.336986162
63.336995175
63.337138538
63.337153937
63.337159100
63.337173900
63.337189563
63.337277138
63.337307125
63.337312787
63.337393275
63.337430500
63.337462525
63.337537287
63.337607588
63.337613787
63.337633025
63.337697800
63.337710863
63.337731813
63.337792437
63.337836512
63.337869363
63.337892925
63.337923050
63.337929088
63.337939000
63.337942863
63.337979825
63.338062513
63.338085113
63.338107350
63.338109550
63.338130263
63.338237537
63.338272550
63.338304575
63.338304663
63.338304750
63.338304837
63.338312612
63.338324413
63.338332125
63.338332212
63.338367213
63.338367537
63.338411487
63.338490050
63.338515763
63.338550350
63.338625063
63.338626275
63.338651600
63.338664025
63.338673300
63.338673550
63.338768262
63.338786162
63.338823725
63.338828000
63.338875225
63.338880362
63.338886375
63.338927938
63.338947887
63.338948088
63.338971587
63.339016525
63.339043900
63.339102113
63.339133625
63.339168937
63.339186800
63.339258150
63.339279500
63.339282438
63.339305313
63.339308675
63.339313800
63.339429075
63.339480387
63.339499913
63.339510412
63.339528975
63.339534587
63.339634750
63.339675087
63.339713025
63.339721750
63.339762263
63.339803000
63.339814788
63.339823250
63.339839013
63.339863663
63.339866000
63.339926225
63.339927125
63.339940312
63.339940500
63.339947475
63.339977750
63.340006350
63.340051100
63.340058263
63.340076962
63.340077100
63.340145000
63.340200387
63.340219688
63.340226625
63.340287887
63.340291038
63.340393900
63.340410850
63.340512987
63.340518950
63.340519050
63.340551463
63.340552925
63.340585975
63.340587363
63.340590225
63.340595863
63.340651425
63.340662450
63.340673925
63.340760775
63.340777725
63.340780225
63.340797337
63.340807550
63.340874375
63.340886987
63.340904975
63.340922200
63.340929162
63.340946025
63.340969687
63.341233712
63.341235575
63.341253775
63.341389400
63.341396525
63.341411150
63.341538787
63.341627088
63.341662062
63.341669800
63.341729350
63.341760100
63.341819888
63.341833712
63.341840075
63.341869925
63.341894350
63.341928775
63.342036437
63.342092075
63.342102525
63.342107838
63.342201413
63.342226950
63.342235288
63.342244450
63.342264775
63.342312075
63.342314337
63.342389838
63.342513975
63.342516588
63.342536825
63.342537250
63.342631400
63.342665737
63.342672525
63.342699438
63.342732050
63.342744737
63.342791475
63.342838100
63.342870512
63.342914950
63.342937462
63.342971750
63.342990888
63.343007725
63.343013087
63.343073050
63.343138575
63.343166350
63.343200225
63.343208575
63.343213500
63.343220525
63.343348463
63.343394862
63.343434163
63.343501063
63.343520037
63.343546487
63.343548662
63.343616913
63.343726625
63.343826625
63.343909637
63.344116175
63.344147888
63.344169012
63.344172450
63.344189825
63.344218938
63.344228425
63.344253788
63.344293250
63.344333937
63.344343000
63.344349925
63.344351438
63.344381350
63.344401700
63.344418537
63.344474275
63.344580063
63.344583650
63.344585250
63.344648075
63.344648163
63.344702912
63.344717075
63.344821700
63.344953637
63.345054950
63.345055038
63.345107488
63.345109525
63.345156162
63.345157650
63.345201262
63.345220550
63.345233263
63.345256025
63.345274262
63.345280213
63.345384700
63.345398188
63.345480088
63.345514063
63.345537375
63.345655437
63.345685225
63.345714400
63.345741475
63.345752537
63.345761712
63.345786300
63.345965525
63.346047225
63.346068763
63.346068875
63.346104287
63.346119112
63.346150438
63.346153625
63.346176988
63.346197438
63.346235300
63.346279587
63.346312238
63.346313175
63.346324050
63.346364575
63.346443175
63.346448000
63.346557213
63.346645438
63.346667050
63.346670450
63.346672225
63.346823050
63.346859137
63.346866037
63.346900387
63.346901450
63.347017400
63.347051800
63.347160325
63.347225150
63.347361488
63.347361675
63.347440812
63.347565862
63.347588625
63.347588837
63.347623225
63.347664550
63.347694537
63.347695000
63.347713200
63.347718687
63.347822750
63.347866625
63.348117563
63.348121937
63.348329950
63.348343587
63.348424538
63.348557337
63.348674325
63.348689787
63.348826350
63.348837900
63.348894375
63.348928700
63.348944500
63.348952088
63.348995962
63.349008838
63.349010550
63.349021437
63.349035188
63.349052725
63.349059800
63.349114888
63.349176675
63.349176763
63.349212137
63.349223387
63.349233087
63.349246437
63.349641175
63.349645788
63.349717800
63.349886662
63.349904050
63.349908138
63.349955137
63.349955337
63.349976762
63.349980350
63.349987787
63.350063038
63.350530525
63.350551500
63.350591538
63.350644512
63.350747388
63.350747475
63.350765063
63.350782563
63.350832387
63.350901475
63.351025712
63.351105600
63.351147350
63.351263825
63.351285387
63.351320650
63.351320863
63.351355775
63.351450388
63.351455638
63.351537888
63.351571750
63.351610063
63.351636613
63.351709250
63.351740650
63.351795862
63.351828838
63.351829325
63.351848375
63.351867963
63.351889838
63.351936275
63.351963325
63.352015650
63.352045813
63.352059625
63.352178112
63.352316438
63.352375763
63.352398150
63.352419250
63.352549688
63.352764188
63.352980675
63.353019063
63.353029850
63.353035238
63.353048550
63.353244250
63.353304788
63.353439650
63.353504513
63.353538513
63.353631375
63.353683813
63.353684375
63.353706037
63.353734400
63.353736787
63.353751200
63.353829838
63.353882725
63.353984175
63.354124825
63.354168638
63.354207100
63.354558000
63.354561487
63.354844988
63.354862050
63.354973362
63.355103425
63.355210150
63.355245650
63.355282575
63.355302800
63.355316075
63.355332200
63.355347475
63.355364563
63.355387675
63.355398575
63.355481175
63.355686300
63.355794063
63.355794250
63.355794413
63.355794600
63.355795075
63.355889537
63.355968875
63.356061162
63.356147937
63.356189237
63.356191700
63.356249425
63.356260613
63.356263687
63.356320950
63.356371600
63.356443562
63.356454500
63.356456625
63.356524163
63.356524462
63.356548838
63.356624862
63.356662013
63.356718700
63.356789812
63.356833800
63.356844888
63.356883725
63.357210475
63.357224475
63.357277162
63.357285350
63.357311875
63.357406900
63.357417700
63.357423088
63.357433712
63.357448650
63.357476938
63.357549800
63.357752075
63.357822988
63.357954687
63.357979013
63.358009125
63.358157312
63.358201863
63.358241087
63.358275113
63.358321788
63.358456438
63.358460975
63.358609087
63.358629650
63.358658488
63.358669650
63.358688300
63.358719125
63.358779662
63.358954363
63.358986288
63.359040475
63.359087800
63.359095737
63.359096362
63.359118500
63.359199325
63.359219788
63.359358175
63.359388775
63.359510662
63.359683200
63.359692037
63.359707837
63.359762700
63.359775912
63.359792463
63.359937700
63.360002087
63.360012262
63.360015850
63.360046450
63.360060675
63.360065787
63.360231263
63.360234775
63.360241425
63.360259775
63.360301275
63.360464400
63.360509425
63.360527588
63.360527675
63.360532763
63.360545500
63.360552762
63.360588450
63.360654975
63.360657425
63.360666125
63.360759538
63.360764875
63.360774038
63.360898887
63.360914812
63.360920175
63.361070912
63.361109075
63.361132912
63.361155713
63.361158450
63.361172237
63.361228463
63.361274388
63.361292912
63.361305100
63.361376400
63.361391900
63.361423375
63.361450925
63.361464387
63.361543475
63.361543787
63.361563688
63.361571813
63.361606012
63.361621550
63.361626475
63.361671388
63.361673262
63.361719362
63.361795000
63.361795087
63.361795175
63.361806600
63.361827912
63.361829225
63.361905825
63.361933075
63.361981263
63.362004950
63.362027275
63.362047213
63.362166237
63.362182025
63.362195500
63.362229887
63.362321650
63.362442313
63.362485787
63.362538487
63.362545775
63.362557450
63.362594200
63.362657938
63.362711213
63.362832537
63.363108575
63.363108662
63.363151275
63.363288175
63.363344588
63.363367563
63.363391150
63.363393000
63.363409113
63.363482838
63.363491338
63.363647337
63.363679238
63.363694112
63.363763787
63.363839775
63.363902487
63.363966525
63.364054612
63.364128875
63.364177887
63.364299875
63.364328375
63.364369563
63.364556150
63.364614987
63.364630525
63.364862150
63.364979100
63.364996537
63.365010575
63.365040950
63.365041062
63.365073938
63.365098012
63.365104000
63.365150850
63.365209175
63.365244825
63.365321275
63.365321362
63.365334150
63.365464825
63.365622225
63.365675213
63.365691700
63.365706862
63.365765225
63.365765813
63.365795200
63.365838113
63.365842237
63.365858500
63.366049075
63.366056050
63.366070875
63.366073550
63.366093575
63.366094037
63.366162875
63.366220575
63.366248450
63.366248525
63.366305075
63.366326087
63.366412400
63.366463162
63.366466025
63.366511762
63.366558050
63.366626350
63.366683575
63.366687537
63.366749513
63.366784637
63.366917000
63.366919275
63.366946300
63.367179062
63.367212538
63.367247488
63.367288975
63.367307475
63.367334375
63.367380187
63.367408025
63.367417962
63.367478388
63.367611813
63.367715213
63.367760300
63.367820337
63.367863050
63.367918088
63.367988412
63.368014250
63.368023925
63.368040513
63.368089050
63.368106813
63.368111412
63.368134850
63.368139138
63.368242950
63.368319500
63.368376075
63.368396750
63.368461762
63.368469713
63.368486037
63.368520412
63.368628012
63.368675925
63.368701962
63.368710738
63.368769975
63.368885513
63.368917213
63.368979213
63.369024413
63.369024500
63.369202888
63.369277375
63.369299187
63.369308900
63.369311762
63.369335013
63.369341437
63.369380163
63.369382225
63.369446688
63.369460175
63.369460262
63.369480900
63.369506137
63.369516563
63.369556688
63.369603688
63.369767275
63.369808163
63.369836812
63.369863237
63.369936962
63.369941475
63.369993675
63.370014238
63.370088288
63.370104987
63.370124387
63.370125775
63.370128763
63.370155175
63.370205988
63.370214488
63.370317837
63.370318162
63.370371075
63.370510463
63.370513962
63.370565350
63.370584188
63.370608725
63.370682050
63.370714863
63.370715200
63.370715363
63.370838988
63.370850625
63.370954675
63.371083125
63.371257700
63.371366163
63.371427600
63.371470487
63.371569925
63.371598525
63.371681300
63.371743100
63.371876112
63.371961812
63.372007975
63.372039263
63.372063875
63.372157188
63.372165637
63.372189325
63.372320737
63.372332662
63.372337438
63.372358150
63.372380500
63.372386938
63.372402587
63.372405825
63.372407750
63.372433175
63.372437738
63.372444725
63.372498775
63.372502238
63.372572912
63.372751112
63.372751200
63.372787550
63.372787650
63.372840238
63.372887775
63.372896088
63.372902663
63.372920988
63.372922250
63.373010437
63.373042387
63.373086250
63.373124550
63.373131163
63.373165150
63.373165562
63.373201112
63.373232600
63.373241288
63.373301825
63.373302387
63.373328025
63.373339513
63.373353925
63.373369287
63.373379138
63.373402463
63.373463650
63.373468587
63.373468962
63.373640675
63.373699600
63.373720912
63.373760187
63.373769025
63.373781487
63.373885937
63.373886075
63.373909750
63.373921262
63.373931875
63.373945488
63.374028825
63.374057863
63.374123588
63.374277325
63.374281125
63.374303525
63.374358375
63.374404450
63.374407075
63.374508075
63.374513450
63.374660225
63.374726900
63.374748913
63.374858962
63.374915450
63.374939262
63.374953738
63.374976938
63.375017187
63.375061512
63.375097425
63.375120763
63.375166150
63.375181013
63.375318112
63.375325088
63.375346975
63.375480700
63.375499613
63.375501513
63.375503950
63.375550775
63.375639025
63.375732437
63.375741813
63.375756375
63.375761050
63.375858138
63.376028437
63.376048950
63.376113600
63.376158150
63.376220675
63.376232788
63.376239187
63.376247050
63.376249788
63.376250575
63.376317250
63.376327525
63.376365187
63.376389287
63.376405650
63.376440487
63.376471563
63.376511263
63.376512287
63.376571512
63.376603213
63.376627850
63.376646437
63.376679450
63.376692200
63.376743813
63.376799900
63.376831512
63.376862625
63.376930612
63.376962325
63.377066537
63.377069125
63.377080375
63.377099600
63.377173200
63.377235375
63.377254175
63.377315012
63.377333950
63.377415988
63.377419837
63.377510675
63.377551387
63.377628163
63.377632787
63.377646300
63.377668100
63.377676600
63.377730525
63.377748188
63.377748300
63.377760163
63.377790438
63.377923888
63.377949388
63.378043713
63.378063950
63.378241550
63.378386613
63.378398088
63.378456925
63.378495738
63.378581412
63.378582212
63.378582775
63.378603650
63.378646050
63.378669325
63.378730550
63.378741325
63.378754825
63.378774575
63.378788912
63.378789287
63.378815275
63.378843612
63.378990700
63.379017438
63.379169100
63.379196138
63.379329150
63.379458750
63.379580375
63.379622463
63.379647125
63.379703950
63.379766450
63.379774925
63.379805963
63.379848137
63.379865688
63.379866038
63.379872988
63.379917275
63.379957200
63.379980037
63.379981763
63.380031700
63.380066212
63.380124512
63.380143287
63.380250762
63.380262212
63.380306300
63.380335587
63.380405213
63.380406687
63.380408700
63.380546413
63.380562312
63.380703675
63.380735587
63.380739238
63.380782637
63.380887125
63.381050563
63.381061750
63.381090875
63.381098763
63.381120162
63.381126825
63.381201787
63.381238925
63.381312400
63.381394538
63.381430300
63.381445750
63.381452550
63.381529525
63.381606912
63.381610638
63.381682875
63.381727325
63.381730725
63.381732250
63.381763187
63.381844063
63.381904038
63.381924113
63.381952388
63.381960025
63.381991562
63.382044538
63.382045437
63.382164550
63.382207962
63.382242025
63.382392813
63.382450738
63.382461150
63.382584150
63.382722175
63.382726613
63.382759937
63.382825950
63.382901313
63.382907762
63.382908050
63.382961513
63.382979025
63.383019975
63.383036987
63.383063850
63.383125488
63.383191213
63.383191300
63.383218525
63.383238975
63.383245538
63.383383600
63.383508337
63.383559000
63.383564613
63.383583725
63.383632412
63.383651300
63.383704913
63.383716738
63.383752325
63.383977350
63.384003163
63.384064362
63.384102800
63.384136238
63.384340825
63.384422437
63.384533662
63.384586850
63.384588263
63.384615987
63.384663338
63.384700937
63.384741625
63.384804288
63.384807188
63.384823675
63.384849237
63.384941262
63.384986575
63.385067225
63.385150487
63.385261312
63.385413375
63.385458062
63.385537312
63.385588525
63.385602787
63.385614062
63.385662200
63.385860863
63.385876512
63.385983512
63.386022725
63.386057750
63.386071962
63.386087225
63.386107200
63.386170112
63.386188375
63.386197175
63.386315612
63.386335325
63.386351850
63.386352300
63.386511988
63.386593738
63.386656487
63.386677738
63.386809838
63.386822350
63.386908250
63.386917750
63.387010200
63.387068050
63.387068138
63.387143913
63.387241137
63.387361762
63.387525050
63.387546038
63.387570188
63.387631062
63.387714325
63.387916200
63.387962563
63.388014738
63.388218212
63.388255725
63.388326025
63.388358188
63.388380250
63.388381813
63.388464687
63.388489475
63.388610812
63.388659838
63.388765138
63.388802263
63.388858762
63.388888288
63.388888513
63.389021863
63.389022113
63.389051200
63.389065100
63.389074475
63.389165813
63.389248100
63.389386700
63.389412725
63.389433512
63.389487425
63.389688312
63.389735775
63.389813600
63.389891650
63.389902325
63.389908200
63.389920563
63.389934788
63.389964575
63.390007450
63.390060750
63.390140875
63.390173450
63.390176813
63.390233512
63.390235800
63.390254662
63.390335675
63.390513637
63.390568812
63.390827262
63.390932187
63.390932275
63.391031350
63.391031600
63.391033212
63.391124738
63.391337163
63.391372675
63.391538887
63.391632375
63.391642287
63.391680138
63.391696362
63.391724500
63.391735037
63.391792300
63.391815462
63.391865888
63.392016100
63.392073862
63.392221875
63.392361788
63.392471962
63.392472912
63.392476112
63.392478088
63.392479487
63.392546688
63.392663562
63.392665975
63.392702050
63.392828937
63.392854337
63.392871738
63.392875200
63.392882462
63.392954725
63.392954887
63.393005675
63.393037138
63.393094588
63.393219650
63.393376412
63.393485300
63.393540888
63.393738875
63.393793262
63.393844438
63.394021325
63.394117750
63.394151163
63.394497988
63.394554562
63.394634100
63.394645225
63.394652613
63.394713788
63.394717662
63.394734863
63.394799625
63.394840575
63.394921938
63.395017475
63.395052238
63.395079850
63.395106312
63.395232750
63.395401100
63.395406975
63.395438225
63.395494075
63.395546287
63.395571650
63.395591938
63.395592275
63.395630675
63.395734213
63.395738950
63.395745088
63.395747912
63.395899837
63.396008175
63.396031775
63.396035287
63.396047563
63.396163362
63.396174775
63.396298025
63.396328262
63.396332513
63.396422450
63.396445263
63.396485912
63.396615900
63.396615975
63.396623925
63.396670288
63.396818850
63.396894913
63.396899025
63.396955062
63.396975500
63.397124338
63.397187500
63.397291450
63.397298400
63.397327363
63.397348712
63.397757500
63.397789150
63.397802062
63.397804750
63.397865100
63.397873088
63.398031200
63.398037675
63.398050950
63.398078700
63.398224838
63.398278875
63.398289562
63.398301800
63.398398187
63.398461375
63.398505375
63.398520987
63.398565138
63.398628175
63.398671237
63.398690675
63.398745987
63.398772288
63.398846062
63.398890462
63.398895262
63.398904913
63.399159062
63.399278313
63.399290725
63.399294350
63.399330400
63.399413438
63.399537413
63.399549687
63.399577362
63.399661275
63.399760550
63.399760638
63.399824475
63.399895300
63.399897237
63.399897350
63.399897425
63.399898100
63.399931462
63.399943663
63.399956962
63.400024788
63.400161012
63.400251200
63.400286263
63.400352338
63.400368988
63.400559750
63.400568963
63.400749488
63.400751187
63.400921438
63.401025925
63.401074988
63.401166450
63.401205925
63.401245012
63.401278875
63.401302587
63.401330388
63.401333788
63.401388213
63.401543375
63.401611962
63.401711513
63.401744250
63.401764925
63.401772888
63.401778000
63.401843513
63.401909600
63.401953388
63.401971925
63.402032713
63.402128350
63.402171413
63.402205862
63.402233063
63.402233200
63.402233512
63.402258450
63.402271662
63.402318087
63.402318500
63.402323450
63.402355038
63.402391650
63.402459625
63.402478650
63.402512988
63.402528762
63.402539913
63.402640463
63.402674737
63.402733637
63.402759450
63.402797800
63.402810737
63.402823187
63.402838100
63.402867237
63.403080112
63.403093263
63.403133713
63.403139050
63.403140350
63.403140450
63.403216650
63.403221913
63.403261400
63.403382400
63.403391625
63.403548362
63.403642650
63.403785700
63.403799825
63.403896938
63.403906763
63.403930025
63.404137000
63.404157950
63.404226487
63.404318887
63.404329525
63.404417425
63.404428725
63.404430775
63.404436875
63.404445237
63.404646375
63.404809638
63.404810238
63.404835238
63.404873100
63.404875862
63.404921025
63.405013325
63.405014638
63.405062263
63.405160438
63.405262300
63.405300900
63.405317913
63.405634638
63.405653050
63.405670900
63.405721988
63.405726975
63.405756050
63.405848863
63.405857725
63.405892288
63.405899650
63.405973500
63.406033075
63.406033212
63.406081962
63.406092875
63.406216513
63.406251050
63.406300563
63.406331550
63.406384563
63.406515700
63.406536100
63.406613125
63.406613700
63.406630212
63.406722800
63.406759025
63.406780437
63.406781163
63.406782475
63.406805425
63.406875050
63.406919600
63.406939137
63.406950587
63.406950850
63.406959812
63.406989188
63.407015750
63.407016762
63.407160700
63.407182375
63.407204400
63.407208338
63.407232587
63.407349975
63.407389850
63.407435212
63.407480075
63.407561687
63.407594125
63.407721413
63.407786875
63.407874462
63.407882513
63.408078037
63.408109737
63.408127038
63.408144513
63.408297950
63.408314125
63.408329137
63.408483788
63.408542050
63.408584900
63.408593463
63.408605063
63.408605175
63.408644900
63.408676838
63.408720037
63.408763613
63.408765275
63.408866450
63.408881525
63.409024250
63.409087562
63.409169238
63.409188400
63.409224163
63.409675513
63.409733350
63.409759788
63.409939737
63.409983600
63.410036738
63.410037200
63.410065213
63.410089638
63.410111013
63.410222825
63.410428625
63.410429150
63.410556900
63.410597837
63.410619487
63.410712512
63.410726412
63.410746325
63.410899400
63.410976238
63.411010363
63.411066562
63.411070112
63.411132100
63.411138112
63.411189437
63.411256237
63.411273687
63.411298188
63.411303238
63.411315700
63.411321012
63.411463875
63.411506438
63.411532400
63.411539575
63.411550850
63.411573313
63.411637175
63.411660463
63.411675425
63.411716600
63.411907375
63.411923125
63.411923288
63.411969000
63.412107988
63.412109313
63.412179413
63.412473037
63.412542012
63.412570925
63.412643162
63.412648987
63.412698287
63.412743738
63.412778913
63.412897350
63.412939150
63.412988838
63.413087588
63.413093512
63.413102712
63.413142763
63.413159863
63.413198812
63.413291925
63.413331713
63.413361413
63.413390638
63.413412625
63.413450450
63.413504625
63.413522787
63.413527850
63.413613637
63.413617200
63.413698950
63.413744300
63.413796437
63.413827200
63.413865663
63.413921600
63.413925187
63.414026712
63.414048163
63.414151250
63.414166137
63.414195138
63.414226850
63.414233175
63.414299212
63.414321437
63.414443363
63.414456375
63.414469113
63.414478875
63.414532950
63.414589912
63.414602500
63.414628138
63.414636875
63.414706250
63.414809588
63.414996600
63.415126700
63.415193150
63.415242087
63.415271737
63.415437725
63.415530400
63.415546800
63.415609512
63.415665500
63.415681025
63.415857512
63.415866313
63.415915300
63.415930275
63.416043150
63.416043288
63.416060563
63.416082350
63.416116913
63.416142112
63.416235263
63.416236025
63.416255700
63.416257563
63.416269312
63.416269400
63.416377050
63.416380262
63.416426063
63.416454413
63.416464375
63.416466275
63.416588862
63.416612850
63.416624800
63.416643837
63.416645712
63.416673762
63.416681650
63.416709525
63.416837937
63.416839050
63.416875862
63.416896425
63.417006875
63.417040462
63.417177050
63.417186375
63.417203388
63.417240750
63.417248613
63.417267300
63.417300287
63.417304125
63.417347950
63.417364488
63.417422300
63.417443263
63.417459100
63.417573387
63.417586975
63.417588362
63.417597288
63.417659075
63.417690587
63.417727562
63.417749950
63.417812912
63.417866213
63.417927900
63.417937063
63.418018400
63.418032725
63.418048887
63.418122363
63.418172813
63.418228625
63.418300325
63.418328163
63.418343538
63.418416787
63.418431200
63.418471200
63.418478163
63.418498337
63.418571413
63.418590550
63.418651225
63.418771062
63.418801225
63.418802825
63.418895650
63.418948900
63.419089738
63.419111400
63.419202912
63.419244863
63.419259450
63.419274750
63.419275050
63.419293625
63.419349575
63.419379250
63.419405287
63.419580262
63.419708638
63.419749688
63.419766200
63.419792163
63.419794400
63.419837850
63.419958575
63.420013762
63.420019813
63.420096425
63.420166163
63.420237425
63.420253612
63.420266100
63.420269225
63.420269488
63.420294062
63.420364263
63.420566925
63.420582887
63.420599250
63.420673425
63.420681688
63.420713225
63.420749400
63.420778550
63.420800912
63.420886637
63.420960875
63.420966138
63.420989700
63.421004650
63.421065287
63.421077713
63.421090025
63.421090113
63.421090375
63.421110162
63.421142125
63.421190188
63.421209363
63.421232175
63.421258487
63.421355475
63.421419875
63.421444250
63.421468913
63.421530700
63.421532638
63.421534988
63.421651850
63.421696775
63.421772238
63.421787913
63.421790275
63.421790375
63.421914525
63.421919913
63.422035625
63.422213513
63.422292925
63.422353375
63.422380050
63.422435337
63.422512675
63.422651362
63.422651837
63.422669087
63.422768987
63.422865175
63.422874013
63.422967013
63.423129712
63.423164988
63.423191225
63.423225462
63.423277575
63.423282400
63.423318275
63.423318362
63.423659712
63.423677637
63.423687437
63.423766663
63.423777325
63.423785188
63.423857887
63.423934150
63.423934237
63.423976837
63.424087800
63.424148487
63.424194875
63.424210163
63.424290250
63.424393288
63.424756438
63.424890762
63.424977388
63.424978112
63.425003675
63.425045512
63.425105200
63.425192813
63.425282350
63.425339200
63.425347650
63.425365288
63.425413925
63.425415000
63.425419700
63.425448688
63.425491237
63.425506150
63.425571550
63.425663900
63.425761513
63.425785650
63.425785750
63.425787963
63.425817763
63.425837350
63.425871650
63.425885200
63.425929262
63.425929625
63.425934437
63.425978112
63.426082725
63.426265625
63.426298675
63.426302662
63.426362575
63.426398437
63.426398625
63.426414325
63.426565675
63.426582987
63.426689350
63.426706262
63.426728887
63.426735288
63.426735850
63.426839225
63.426870063
63.426917475
63.426920112
63.426983925
63.427038237
63.427104963
63.427112712
63.427170913
63.427194025
63.427207688
63.427210625
63.427322612
63.427407012
63.427432037
63.427535675
63.427540188
63.427567650
63.427572325
63.427642988
63.427662650
63.427689063
63.427699675
63.427719887
63.427804163
63.427862425
63.427962738
63.427965425
63.427991338
63.428080712
63.428092650
63.428102237
63.428118075
63.428262925
63.428271325
63.428289437
63.428316600
63.428359288
63.428359925
63.428421038
63.428427513
63.428549850
63.428562562
63.428603012
63.428623012
63.428640137
63.428708325
63.428738762
63.428751312
63.428770187
63.428847588
63.428851675
63.428852687
63.428887287
63.428887463
63.428987600
63.429023175
63.429064525
63.429076850
63.429153500
63.429178937
63.429198787
63.429198875
63.429376738
63.429401050
63.429419287
63.429456225
63.429461175
63.429472913
63.429486037
63.429526975
63.429527125
63.429580687
63.429712725
63.429720463
63.429734438
63.429743913
63.429784713
63.430072975
63.430134788
63.430155488
63.430238737
63.430258163
63.430366600
63.430440750
63.430558463
63.430575000
63.430577312
63.430624712
63.430645213
63.430678525
63.430748100
63.430767550
63.430816738
63.431071362
63.431080988
63.431156075
63.431160988
63.431197200
63.431199825
63.431211912
63.431497562
63.431541413
63.431564175
63.431601175
63.431710237
63.431754088
63.431800888
63.431856575
63.431890275
63.431914912
63.432031188
63.432058537
63.432071988
63.432086175
63.432263525
63.432417300
63.432431087
63.432434575
63.432480637
63.432503862
63.432624500
63.432745450
63.432759500
63.432805862
63.432861413
63.432882275
63.432914438
63.432914825
63.432916400
63.432927375
63.433016650
63.433025138
63.433032013
63.433046537
63.433078112
63.433083075
63.433095313
63.433131275
63.433139987
63.433145950
63.433187825
63.433238050
63.433300500
63.433347813
63.433367950
63.433401713
63.433487125
63.433492812
63.433514137
63.433529400
63.433532763
63.433554413
63.433555700
63.433577187
63.433637950
63.433664388
63.433752787
63.433782325
63.433923263
63.433947938
63.433948650
63.433948800
63.433959825
63.433992913
63.434001763
63.434009188
63.434074663
63.434107862
63.434121037
63.434141838
63.434143325
63.434200275
63.434200363
63.434275838
63.434299162
63.434348212
63.434420287
63.434460075
63.434524313
63.434576662
63.434591150
63.434602650
63.434633613
63.434674087
63.434700462
63.434715525
63.434731163
63.434740000
63.434747012
63.434852513
63.434932987
63.434959388
63.434963063
63.435086525
63.435143200
63.435227637
63.435227737
63.435342025
63.435373338
63.435504700
63.435505225
63.435578437
63.435581812
63.435599875
63.435658463
63.435701362
63.435701513
63.435705100
63.435764537
63.435898950
63.435932325
63.435936113
63.435957125
63.435958575
63.435963612
63.435977388
63.436124425
63.436163825
63.436165387
63.436165487
63.436228238
63.436249762
63.436285975
63.436308287
63.436326112
63.436344775
63.436370412
63.436436300
63.436473263
63.436554237
63.436645025
63.436684787
63.436867337
63.437001237
63.437093025
63.437141088
63.437147450
63.437221725
63.437247225
63.437306875
63.437370275
63.437421100
63.437450562
63.437454450
63.437611175
63.437628313
63.437642088
63.437654000
63.437703700
63.437853637
63.437885300
63.437917150
63.437929637
63.437936950
63.437992038
63.438169163
63.438197500
63.438202625
63.438203975
63.438300325
63.438382425
63.438386687
63.438463850
63.438468163
63.438478137
63.438591137
63.438679400
63.438765975
63.438848337
63.438912300
63.438986350
63.439053837
63.439068312
63.439153113
63.439158013
63.439163125
63.439342563
63.439539200
63.439588450
63.439598088
63.439610837
63.439623137
63.439699075
63.439727425
63.439747887
63.439817912
63.439830250
63.439874938
63.439944925
63.439958700
63.439975050
63.440011875
63.440017325
63.440164975
63.440225550
63.440271088
63.440284450
63.440310788
63.440320838
63.440404975
63.440441212
63.440442400
63.440455250
63.440466225
63.440531863
63.440665475
63.440674450
63.440677212
63.440735838
63.440920087
63.440929250
63.440959325
63.440984163
63.441060900
63.441069162
63.441076475
63.441176425
63.441189550
63.441253250
63.441261113
63.441264137
63.441305125
63.441353575
63.441376850
63.441380475
63.441381575
63.441429450
63.441596762
63.441623375
63.441752625
63.441834787
63.441869487
63.441995762
63.442005500
63.442016000
63.442062250
63.442296988
63.442349062
63.442388562
63.442505987
63.442518550
63.442620425
63.442636875
63.442829137
63.443033263
63.443223525
63.443440788
63.443568525
63.443704188
63.443833562
63.443913850
63.443918075
63.443936687
63.443944387
63.443948388
63.443978900
63.444105825
63.444144675
63.444144825
63.444229350
63.444251825
63.444294513
63.444296975
63.444375450
63.444393762
63.444393850
63.444417825
63.444477275
63.444511650
63.444536288
63.444556613
63.444594025
63.444729450
63.444781513
63.444830887
63.445001088
63.445034738
63.445059250
63.445166125
63.445166500
63.445310212
63.445316400
63.445456087
63.445470175
63.445476437
63.445515038
63.445550700
63.445643913
63.445655875
63.445697850
63.445735750
63.445742050
63.445837662
63.445917100
63.446046288
63.446189375
63.446291825
63.446321238
63.446346625
63.446397650
63.446419200
63.446491988
63.446616725
63.446626737
63.446633613
63.446709013
63.446722875
63.446782863
63.446812562
63.446816750
63.446817700
63.446824263
63.446829650
63.446859637
63.446919425
63.447022825
63.447075387
63.447166750
63.447189000
63.447246450
63.447390625
63.447390750
63.447408200
63.447436012
63.447467837
63.447585675
63.447739212
63.447822213
63.447897750
63.447946788
63.447989437
63.447999588
63.448073900
63.448081100
63.448085187
63.448276025
63.448324937
63.448358775
63.448400550
63.448402550
63.448416950
63.448483688
63.448491875
63.448518138
63.448518212
63.448578338
63.448583838
63.448593525
63.448634212
63.448884763
63.448914413
63.448916800
63.449008687
63.449034137
63.449110875
63.449125675
63.449145538
63.449159400
63.449197125
63.449219825
63.449220887
63.449271850
63.449333012
63.449550987
63.449609625
63.449659313
63.449822737
63.449896600
63.450072637
63.450156875
63.450238275
63.450277750
63.450279450
63.450282625
63.450340275
63.450388137
63.450402963
63.450413250
63.450507888
63.450525050
63.450535188
63.450555825
63.450625550
63.450683213
63.450691325
63.450693487
63.450816475
63.450839913
63.451005800
63.451037550
63.451038975
63.451148525
63.451148600
63.451170437
63.451171012
63.451193675
63.451294162
63.451400300
63.451431275
63.451469450
63.451474213
63.451474300
63.451570287
63.451595912
63.451675388
63.451675550
63.451728100
63.451887925
63.451927912
63.451928037
63.451940988
63.451943300
63.451951200
63.451954925
63.451963050
63.451980550
63.451983575
63.452032012
63.452054438
63.452055988
63.452057438
63.452139987
63.452159900
63.452174963
63.452175062
63.452185600
63.452292537
63.452359000
63.452482725
63.452507512
63.452565625
63.452628637
63.452695838
63.452757463
63.452839750
63.452847363
63.452854925
63.452868137
63.452912613
63.452933163
63.452957738
63.452977450
63.452994062
63.453032800
63.453153212
63.453257475
63.453290725
63.453452613
63.453470512
63.453474600
63.453577737
63.453593537
63.453595963
63.453628225
63.453709737
63.453717813
63.453803450
63.453828225
63.453829550
63.453891162
63.453945250
63.453968075
63.454221887
63.454265575
63.454273188
63.454368525
63.454370375
63.454439300
63.454464275
63.454580025
63.454669925
63.454678250
63.454705525
63.454825900
63.454974763
63.454975000
63.455076687
63.455137750
63.455189950
63.455246888
63.455304162
63.455321350
63.455330213
63.455374325
63.455377963
63.455399388
63.455465113
63.455542988
63.455552438
63.455575162
63.455601975
63.455790450
63.455835288
63.455903713
63.455903800
63.455996463
63.456039363
63.456139888
63.456145675
63.456155625
63.456173062
63.456190525
63.456257375
63.456352962
63.456362887
63.456388875
63.456470762
63.456487550
63.456487762
63.456670500
63.456693675
63.456723650
63.456725025
63.456786025
63.456836637
63.456840112
63.456851600
63.456933425
63.456987125
63.457011050
63.457083838
63.457094175
63.457171612
63.457297300
63.457311750
63.457416150
63.457432862
63.457477737
63.457508175
63.457520925
63.457590925
63.457592475
63.457627862
63.457743400
63.457748800
63.457818887
63.457825575
63.457843037
63.457851075
63.457859937
63.458004000
63.458004163
63.458025238
63.458143250
63.458153287
63.458157237
63.458302962
63.458345300
63.458373100
63.458376663
63.458382900
63.458397887
63.458402100
63.458451650
63.458522700
63.458526263
63.458582125
63.458585562
63.458631262
63.458633388
63.458644437
63.458660900
63.458693200
63.458747100
63.458767962
63.458781862
63.458819738
63.458866550
63.458870412
63.458897462
63.458912363
63.459092150
63.459108112
63.459139962
63.459140312
63.459312062
63.459312313
63.459369538
63.459374463
63.459378487
63.459420025
63.459453713
63.459629150
63.459846150
63.459860100
63.459886563
63.459918163
63.459930225
63.459964437
63.460057588
63.460072850
63.460125213
63.460125325
63.460150025
63.460150212
63.460175113
63.460247763
63.460331375
63.460378463
63.460405012
63.460434388
63.460497025
63.460618962
63.460630888
63.460638712
63.460641050
63.460650638
63.460679325
63.460734750
63.460760738
63.460859138
63.460871312
63.460914550
63.460917250
63.460992200
63.461041837
63.461145812
63.461189963
63.461226962
63.461267488
63.461283025
63.461293363
63.461294112
63.461438800
63.461458175
63.461516962
63.461574800
63.461599050
63.461616450
63.461625738
63.461647212
63.461667687
63.461708100
63.461722525
63.461736100
63.461804962
63.461808762
63.461808900
63.461891175
63.461903725
63.461986612
63.461986712
63.462005287
63.462009025
63.462045512
63.462117925
63.462151225
63.462167863
63.462174075
63.462219113
63.462300062
63.462359075
63.462362850
63.462530900
63.462530988
63.462626112
63.462660413
63.462677025
63.462682400
63.462720563
63.462811450
63.462813200
63.462848200
63.462898450
63.463020163
63.463022862
63.463033487
63.463060363
63.463084462
63.463151713
63.463160200
63.463165262
63.463234325
63.463234413
63.463269575
63.463313700
63.463335888
63.463358475
63.463363975
63.463506063
63.463523575
63.463537025
63.463542325
63.463597638
63.463666387
63.463690150
63.463787675
63.463794975
63.463821675
63.463891637
63.463903475
63.463960325
63.464004913
63.464017388
63.464049825
63.464092812
63.464135625
63.464146638
63.464185575
63.464209075
63.464314275
63.464336650
63.464346325
63.464357075
63.464361487
63.464384025
63.464421163
63.464421687
63.464687963
63.464689687
63.464702825
63.464728863
63.464769012
63.464826400
63.464902563
63.464957037
63.464974912
63.464990600
63.465048000
63.465124225
63.465138825
63.465184875
63.465201038
63.465215763
63.465327638
63.465330663
63.465383100
63.465459100
63.465473750
63.465546550
63.465613238
63.465636338
63.465730312
63.465761750
63.465787638
63.465888787
63.465907313
63.465930812
63.466015050
63.466015625
63.466166913
63.466185750
63.466231437
63.466318125
63.466401813
63.466416788
63.466417112
63.466478375
63.466478563
63.466671263
63.466716062
63.466730813
63.466771038
63.466812525
63.466852262
63.466865400
63.466913750
63.466970750
63.467000400
63.467001137
63.467001775
63.467021188
63.467032000
63.467049313
63.467053625
63.467124662
63.467201175
63.467227763
63.467352412
63.467367525
63.467386700
63.467431925
63.467440400
63.467484138
63.467503263
63.467550162
63.467598587
63.467642213
63.467661700
63.467661850
63.467816225
63.467873613
63.467922313
63.467978288
63.468019863
63.468085237
63.468122188
63.468125750
63.468133525
63.468154087
63.468182375
63.468185850
63.468196013
63.468196100
63.468376725
63.468409112
63.468433250
63.468441825
63.468522875
63.468641975
63.468652062
63.468657525
63.468764837
63.468776187
63.468856000
63.468918038
63.468948113
63.469021963
63.469064700
63.469076538
63.469181912
63.469227525
63.469239663
63.469261237
63.469394250
63.469440437
63.469500313
63.469518900
63.469592200
63.469632563
63.469661788
63.469685037
63.469746700
63.469803625
63.469840113
63.469890113
63.469908688
63.469948712
63.469989463
63.469994650
63.470017437
63.470027475
63.470033988
63.470085312
63.470115275
63.470178762
63.470237100
63.470259125
63.470300487
63.470359313
63.470446862
63.470476862
63.470516750
63.470544487
63.470591425
63.470599912
63.470610300
63.470626037
63.470668075
63.470692212
63.470693425
63.470774537
63.470832125
63.470850925
63.470852825
63.470852937
63.470885350
63.471032300
63.471121037
63.471200025
63.471230488
63.471254750
63.471396750
63.471402887
63.471536362
63.471609388
63.471660375
63.471709187
63.471754862
63.471756337
63.471759325
63.471775200
63.471834200
63.471838213
63.471926487
63.471952850
63.472000137
63.472011688
63.472034937
63.472104975
63.472177675
63.472214000
63.472223587
63.472242625
63.472266450
63.472275850
63.472292625
63.472323225
63.472381675
63.472450563
63.472524800
63.472539550
63.472552025
63.472552100
63.472562200
63.472590987
63.472618488
63.472629050
63.472641650
63.472732912
63.472826662
63.472864900
63.472870100
63.472870925
63.472926775
63.472926863
63.472933762
63.473043850
63.473071950
63.473102775
63.473106263
63.473133537
63.473353362
63.473354825
63.473392387
63.473393638
63.473394488
63.473503788
63.473530450
63.473573962
63.473609300
63.473641050
63.473676438
63.473682788
63.473711513
63.473715500
63.473971175
63.473999163
63.474027713
63.474097700
63.474111638
63.474159700
63.474174650
63.474183637
63.474222600
63.474228025
63.474332987
63.474424850
63.474459987
63.474491975
63.474613250
63.474650338
63.474660500
63.474836512
63.474841987
63.474850575
63.474853463
63.474998212
63.475048500
63.475048600
63.475062788
63.475195100
63.475270050
63.475285437
63.475335487
63.475428600
63.475446037
63.475456137
63.475512337
63.475512825
63.475522450
63.475583687
63.475592162
63.475687738
63.475732513
63.475737837
63.475746012
63.475790487
63.475877088
63.475920475
63.475973713
63.476036425
63.476037900
63.476043800
63.476077862
63.476081738
63.476152725
63.476281988
63.476422125
63.476434463
63.476508025
63.476508112
63.476518138
63.476591038
63.476614000
63.476622000
63.476711700
63.476763900
63.476771288
63.476776612
63.476783338
63.476793188
63.476839900
63.476925800
63.476928300
63.476949338
63.476973275
63.476992063
63.476995763
63.477023250
63.477084312
63.477191338
63.477209975
63.477245425
63.477535512
63.477743363
63.477763688
63.477820362
63.478106637
63.478190775
63.478235325
63.478252225
63.478274025
63.478274113
63.478276937
63.478287913
63.478291050
63.478304237
63.478333925
63.478362050
63.478401600
63.478493863
63.478551100
63.478583988
63.478677750
63.478702463
63.478729288
63.478747000
63.478769275
63.478878975
63.479111387
63.479113350
63.479240813
63.479245950
63.479285162
63.479294913
63.479304687
63.479352963
63.479357187
63.479426588
63.479437037
63.479442225
63.479534763
63.479755737
63.479775800
63.480140825
63.480330300
63.480338475
63.480357150
63.480383025
63.480444025
63.480539625
63.480555313
63.480691812
63.480705950
63.480735550
63.480861175
63.480894950
63.480928875
63.480971975
63.480976238
63.481033162
63.481104375
63.481182887
63.481245375
63.481259475
63.481332413
63.481336337
63.481490763
63.481623488
63.481657162
63.481677375
63.481703762
63.481806500
63.481882713
63.481952863
63.481959088
63.482005150
63.482010413
63.482080362
63.482181900
63.482182313
63.482254563
63.482359512
63.482469150
63.482481600
63.482541838
63.482593663
63.482623450
63.482629900
63.482646987
63.482717863
63.482769037
63.482886475
63.482888188
63.482951125
63.483046825
63.483189887
63.483217237
63.483244337
63.483246100
63.483276362
63.483277300
63.483367212
63.483396588
63.483404425
63.483489488
63.483527563
63.483565325
63.483601300
63.483620225
63.483628987
63.483629075
63.483760713
63.483844625
63.483870875
63.483911550
63.484076763
63.484076950
63.484127812
63.484149550
63.484150163
63.484153588
63.484208938
63.484270400
63.484296425
63.484302175
63.484313275
63.484393612
63.484438875
63.484531700
63.484549725
63.484553025
63.484553600
63.484563413
63.484615062
63.484788875
63.484789525
63.484862000
63.484875663
63.484892300
63.484898375
63.484920712
63.484921325
63.484937837
63.484943737
63.484945375
63.484966738
63.485043813
63.485048875
63.485074725
63.485145213
63.485155488
63.485309513
63.485403912
63.485417738
63.485431150
63.485477987
63.485497150
63.485515587
63.485515787
63.485603225
63.485623438
63.485695175
63.485737488
63.485745225
63.485839800
63.485857762
63.485870025
63.485885987
63.485920150
63.485937625
63.485955225
63.485992612
63.486019588
63.486129863
63.486129963
63.486228213
63.486231700
63.486231775
63.486283050
63.486283237
63.486286937
63.486322038
63.486387475
63.486397550
63.486422088
63.486446800
63.486616300
63.486641150
63.486725988
63.486728187
63.486734025
63.486764538
63.486764625
63.486783325
63.486841562
63.486841650
63.486879425
63.486921012
63.486930950
63.486948825
63.487016250
63.487035400
63.487045150
63.487055412
63.487094863
63.487095225
63.487102150
63.487132438
63.487161100
63.487187787
63.487200850
63.487252412
63.487260838
63.487262350
63.487282750
63.487283412
63.487297225
63.487333700
63.487411487
63.487422475
63.487482038
63.487499437
63.487511688
63.487512712
63.487520750
63.487524750
63.487554012
63.487640138
63.487775238
63.487802512
63.487814837
63.487940000
63.487990000
63.488037013
63.488066188
63.488181312
63.488264012
63.488264087
63.488265000
63.488283125
63.488320325
63.488346912
63.488371775
63.488426925
63.488452025
63.488603000
63.488608600
63.488638862
63.488675800
63.488776400
63.488777650
63.488795775
63.488819138
63.488845350
63.488879025
63.488986813
63.489018687
63.489020162
63.489086700
63.489136150
63.489165400
63.489166800
63.489217813
63.489237188
63.489280275
63.489329887
63.489388863
63.489431387
63.489443837
63.489576650
63.489580800
63.489584812
63.489645887
63.489654175
63.489769788
63.489866975
63.489900750
63.490154762
63.490199425
63.490237200
63.490247962
63.490355138
63.490381800
63.490463000
63.490494813
63.490613588
63.490618062
63.490644000
63.490655137
63.490662087
63.490750375
63.490754550
63.490757200
63.490795588
63.490798813
63.490899388
63.490915500
63.490963237
63.490998825
63.491002812
63.491106700
63.491116000
63.491246175
63.491269375
63.491279662
63.491281687
63.491313900
63.491337850
63.491352912
63.491354487
63.491442700
63.491517650
63.491517775
63.491600125
63.491608125
63.491646425
63.491680012
63.491703575
63.491741500
63.491863788
63.491886875
63.491887562
63.491906638
63.491974412
63.492040675
63.492051000
63.492088938
63.492097288
63.492105262
63.492294763
63.492303500
63.492310600
63.492333400
63.492360213
63.492360475
63.492467225
63.492522638
63.492543075
63.492575675
63.492601300
63.492643500
63.492723963
63.492833275
63.492845375
63.492848913
63.492917287
63.493029163
63.493122550
63.493164237
63.493195325
63.493218325
63.493381475
63.493395675
63.493421175
63.493473638
63.493548963
63.493562512
63.493562600
63.493581588
63.493627537
63.493671950
63.493722887
63.493741625
63.493790037
63.493917762
63.493933475
63.494173275
63.494187500
63.494314875
63.494371150
63.494426412
63.494483775
63.494526875
63.494593563
63.494630350
63.494690875
63.494719913
63.494724263
63.494773712
63.494827738
63.494828738
63.494833375
63.494843712
63.494861638
63.494969600
63.495067525
63.495126287
63.495140763
63.495312887
63.495318238
63.495395538
63.495416187
63.495429337
63.495474350
63.495477888
63.495483488
63.495535400
63.495592737
63.495630725
63.495747500
63.495751312
63.495756587
63.495766750
63.495851250
63.495855162
63.495885163
63.495945062
63.495964475
63.496048337
63.496071163
63.496117138
63.496165225
63.496183275
63.496200163
63.496250600
63.496291475
63.496296763
63.496432488
63.496441825
63.496455162
63.496473063
63.496558175
63.496607563
63.496623225
63.496641175
63.496664162
63.496678550
63.496698913
63.496780212
63.496867663
63.496914137
63.497020700
63.497278112
63.497281913
63.497355850
63.497511250
63.497590088
63.497616212
63.497619175
63.497645400
63.497681775
63.497698787
63.497712100
63.497720575
63.497731225
63.497794475
63.497872700
63.497884263
63.497904725
63.497922813
63.498016000
63.498067713
63.498081600
63.498128150
63.498198937
63.498306488
63.498482500
63.498570300
63.498603150
63.498617413
63.498627450
63.498722075
63.498725138
63.498778825
63.498787013
63.498805762
63.498821312
63.498982138
63.498993713
63.499163538
63.499264425
63.499294125
63.499300150
63.499377637
63.499403812
63.499407650
63.499420038
63.499560350
63.499613075
63.499634600
63.499662150
63.499817525
63.499918388
63.499944488
63.500030525
63.500030875
63.500075637
63.500115788
63.500122162
63.500204525
63.500214950
63.500246700
63.500259575
63.500285912
63.500321963
63.500350350
63.500397187
63.500439638
63.500518812
63.500655775
63.500689900
63.500738263
63.500784438
63.500786300
63.500870900
63.500920788
63.500925475
63.500926275
63.500936287
63.500940538
63.500967788
63.500989100
63.501023850
63.501092100
63.501092775
63.501154838
63.501154937
63.501163225
63.501179263
63.501196650
63.501273925
63.501311788
63.501352363
63.501352488
63.501446875
63.501455888
63.501474088
63.501734000
63.501777200
63.501928150
63.501957662
63.502010713
63.502042850
63.502130687
63.502170325
63.502223425
63.502267962
63.502311662
63.502402400
63.502553775
63.502556412
63.502563663
63.502580525
63.502607912
63.502642737
63.502694713
63.502786900
63.502788763
63.502856663
63.502876288
63.502896763
63.502940225
63.503072075
63.503089725
63.503103425
63.503122713
63.503154400
63.503193050
63.503247775
63.503292837
63.503330550
63.503369163
63.503396025
63.503481600
63.503705788
63.503764800
63.503851963
63.503869038
63.503964325
63.503965638
63.504005388
63.504077400
63.504150612
63.504197637
63.504284450
63.504306350
63.504356600
63.504356763
63.504387000
63.504390487
63.504393837
63.504469912
63.504535737
63.504660487
63.504710913
63.504743925
63.504750737
63.504848338
63.504860587
63.504926800
63.504990625
63.504998025
63.505076163
63.505206263
63.505278850
63.505364875
63.505393713
63.505418963
63.505427787
63.505442775
63.505459038
63.505533700
63.505572025
63.505679950
63.505833925
63.505845650
63.505876337
63.505959375
63.505987800
63.506027375
63.506084250
63.506115125
63.506125612
63.506194925
63.506198400
63.506200337
63.506271000
63.506342113
63.506342200
63.506476050
63.506537237
63.506572575
63.506633937
63.506637287
63.506673113
63.506737150
63.506740925
63.506776913
63.506954300
63.507053038
63.507057037
63.507125688
63.507125888
63.507176212
63.507258187
63.507304375
63.507315775
63.507509162
63.507548763
63.507554412
63.507674888
63.507703200
63.507708675
63.507744288
63.507837825
63.507968312
63.507975337
63.507983338
63.507998925
63.507999013
63.508042287
63.508148050
63.508180088
63.508483925
63.508529825
63.508554250
63.508575025
63.508613963
63.508637100
63.508786750
63.508787125
63.508833900
63.508839625
63.508852500
63.508877412
63.508913050
63.508942787
63.508962500
63.509075600
63.509141087
63.509176925
63.509258362
63.509282312
63.509344625
63.509359788
63.509372863
63.509384825
63.509384938
63.509390012
63.509390100
63.509405763
63.509448463
63.509490062
63.509490800
63.509529400
63.509562800
63.509627663
63.509668200
63.509687075
63.509794925
63.509845463
63.509875138
63.509878625
63.509879100
63.509987625
63.509998350
63.510015350
63.510075212
63.510140275
63.510156563
63.510166375
63.510273350
63.510323275
63.510346287
63.510362775
63.510364625
63.510377537
63.510396325
63.510659262
63.510755850
63.510756112
63.510757787
63.510770800
63.510833725
63.510833813
63.510908525
63.511075662
63.511188225
63.511207887
63.511209237
63.511248400
63.511284563
63.511317138
63.511317287
63.511369800
63.511407950
63.511409988
63.511427588
63.511437663
63.511447350
63.511457812
63.511550425
63.511572462
63.511593813
63.511600650
63.511612250
63.511632700
63.511662900
63.511671575
63.511716812
63.511755288
63.511803837
63.511828700
63.511888925
63.511952600
63.512035825
63.512035900
63.512058538
63.512075688
63.512081413
63.512156900
63.512160063
63.512197562
63.512208275
63.512277875
63.512286987
63.512308875
63.512310175
63.512595200
63.512625200
63.512666487
63.512672350
63.512782462
63.512843037
63.512918350
63.512952300
63.513006612
63.513017150
63.513168025
63.513314500
63.513351288
63.513354225
63.513381475
63.513520513
63.513539850
63.513681887
63.513681975
63.513690400
63.513743150
63.513825975
63.513926062
63.513944350
63.514079763
63.514115113
63.514160275
63.514292250
63.514306900
63.514308200
63.514355137
63.514511887
63.514551688
63.514586438
63.514613700
63.514678900
63.514711800
63.514746487
63.514802287
63.514814212
63.514935475
63.514956363
63.515134875
63.515153875
63.515162113
63.515239612
63.515371700
63.515469262
63.515474563
63.515513713
63.515598600
63.515656163
63.515800687
63.515828450
63.515828650
63.515832775
63.515882787
63.516000750
63.516051037
63.516093987
63.516139275
63.516190050
63.516260750
63.516265387
63.516408100
63.516417338
63.516450750
63.516472888
63.516516625
63.516561925
63.516593975
63.516605300
63.516649750
63.516749688
63.516758850
63.516806350
63.516825963
63.516884500
63.516997262
63.517060663
63.517105237
63.517168375
63.517332262
63.517414300
63.517452225
63.517459888
63.517471050
63.517498975
63.517500875
63.517512387
63.517546538
63.517753525
63.517759125
63.517799175
63.518019200
63.518053275
63.518074687
63.518128312
63.518155363
63.518175025
63.518178775
63.518190375
63.518195988
63.518197263
63.518213775
63.518289400
63.518305738
63.518391975
63.518405188
63.518414800
63.518506950
63.518611787
63.518646175
63.518706888
63.518737200
63.518738163
63.518739725
63.518748612
63.518771413
63.518803113
63.518844313
63.518886000
63.518890200
63.518891550
63.518979362
63.519066763
63.519073588
63.519080550
63.519117188
63.519181612
63.519238425
63.519312013
63.519394238
63.519416225
63.519456662
63.519614387
63.519617725
63.519625575
63.519631250
63.519703163
63.519741762
63.519742075
63.519817100
63.519880700
63.519915900
63.519942513
63.519998263
63.520010050
63.520023763
63.520035538
63.520054075
63.520112800
63.520128462
63.520141675
63.520159437
63.520181025
63.520219563
63.520284975
63.520392450
63.520441138
63.520590338
63.520606812
63.520683488
63.520727650
63.520748912
63.520775650
63.520823275
63.520835987
63.520880588
63.520890800
63.520955750
63.520982275
63.521025862
63.521068975
63.521174038
63.521209700
63.521262738
63.521300563
63.521306338
63.521328162
63.521418550
63.521480825
63.521480950
63.521495362
63.521507350
63.521519375
63.521555550
63.521561150
63.521598600
63.521613025
63.521633438
63.521711250
63.521711400
63.521734050
63.521736800
63.521748050
63.521792775
63.521877837
63.521899875
63.521911538
63.521966887
63.521977600
63.521997325
63.522051825
63.522067050
63.522125262
63.522173125
63.522251125
63.522357562
63.522388587
63.522460550
63.522507300
63.522615300
63.522642187
63.522690425
63.522717312
63.522728738
63.522765763
63.522784600
63.522850800
63.522876088
63.522886988
63.523037875
63.523085163
63.523126150
63.523126450
63.523137600
63.523179500
63.523201963
63.523309238
63.523462900
63.523574625
63.523690950
63.523691525
63.523762062
63.523814638
63.523828950
63.523898487
63.523913337
63.523918012
63.523951262
63.523966337
63.523981462
63.524082312
63.524085425
63.524128537
63.524140150
63.524220825
63.524398088
63.524449287
63.524461012
63.524468875
63.524476350
63.524485925
63.524507425
63.524516463
63.524525625
63.524530713
63.524533550
63.524581862
63.524600625
63.524760025
63.524936700
63.525015850
63.525034750
63.525119612
63.525162450
63.525212987
63.525259750
63.525310775
63.525315800
63.525354488
63.525354775
63.525415663
63.525448287
63.525462912
63.525545888
63.525551250
63.525581425
63.525612338
63.525651962
63.525700200
63.525801125
63.525852050
63.525864350
63.525926100
63.525955387
63.525963150
63.526075287
63.526103412
63.526202512
63.526213175
63.526220950
63.526422612
63.526449025
63.526451800
63.526516950
63.526608837
63.526626250
63.526646800
63.526660200
63.526697738
63.526724413
63.526941000
63.527011812
63.527019500
63.527150662
63.527178225
63.527181525
63.527203475
63.527238537
63.527305963
63.527383513
63.527416137
63.527653275
63.527694175
63.527695413
63.527699437
63.527760863
63.527771263
63.527809500
63.527846100
63.527861438
63.527891887
63.527958600
63.528006300
63.528036312
63.528124588
63.528136225
63.528148525
63.528153037
63.528275150
63.528361287
63.528432487
63.528434113
63.528558900
63.528622750
63.528701200
63.528725350
63.528764475
63.528800475
63.528848125
63.528877763
63.528889625
63.528973962
63.529073225
63.529107900
63.529180000
63.529193687
63.529218325
63.529234888
63.529246850
63.529260175
63.529328150
63.529443487
63.529549588
63.529604250
63.529830062
63.529886563
63.529928938
63.529954800
63.529973675
63.530237225
63.530277787
63.530314350
63.530342713
63.530439475
63.530565875
63.530728875
63.530754250
63.530758825
63.530856087
63.530865938
63.530903800
63.530943038
63.531045187
63.531198262
63.531217750
63.531321787
63.531443675
63.531548875
63.531567262
63.531664850
63.531943350
63.531991425
63.531999713
63.532219375
63.532265788
63.532278162
63.532357075
63.532369637
63.532614788
63.532663462
63.532674775
63.532709037
63.532770138
63.532817763
63.532848750
63.532893900
63.532902687
63.532903275
63.532918663
63.533047575
63.533113050
63.533126037
63.533147500
63.533581750
63.533626713
63.533686813
63.533747075
63.533783363
63.533849400
63.533861225
63.533865662
63.533971788
63.534029100
63.534052362
63.534119188
63.534160212
63.534191250
63.534280325
63.534331175
63.534350500
63.534362388
63.534377875
63.534446125
63.534493525
63.534524100
63.534564600
63.534604038
63.534617787
63.534627075
63.534654287
63.534655675
63.534742188
63.534752300
63.534851688
63.535022950
63.535054400
63.535096813
63.535246562
63.535318825
63.535334162
63.535429250
63.535455162
63.535540800
63.535649275
63.535674587
63.535736187
63.535777525
63.535859913
63.535917238
63.535920475
63.535920650
63.535955263
63.536011962
63.536045087
63.536074150
63.536147075
63.536175425
63.536291675
63.536359037
63.536371012
63.536383175
63.536476625
63.536545537
63.536571675
63.536600150
63.536601887
63.536645337
63.536674512
63.536676200
63.536676475
63.536718025
63.536868900
63.536869012
63.536967175
63.537038625
63.537068150
63.537124662
63.537146988
63.537181800
63.537207150
63.537392875
63.537394350
63.537401663
63.537433325
63.537442562
63.537484625
63.537491825
63.537498887
63.537512675
63.537624800
63.537713362
63.537847437
63.537907637
63.537987975
63.538050325
63.538094525
63.538126675
63.538129025
63.538161650
63.538207763
63.538266288
63.538290325
63.538300437
63.538364837
63.538646888
63.538912887
63.538926400
63.539000950
63.539152275
63.539216887
63.539222575
63.539251200
63.539336363
63.539408962
63.539440150
63.539450475
63.539460750
63.539505825
63.539556737
63.539601537
63.539601675
63.539627588
63.539642413
63.539673562
63.539734538
63.539766775
63.539773938
63.539832900
63.539890175
63.539990037
63.540022263
63.540166800
63.540181637
63.540192062
63.540223825
63.540516350
63.540518963
63.540536563
63.540580750
63.540593800
63.540674188
63.540888775
63.541082012
63.541138113
63.541217525
63.541223150
63.541259350
63.541291962
63.541335813
63.541406250
63.541511475
63.541535550
63.541592925
63.541616488
63.541646825
63.541653412
63.541802875
63.541815413
63.541902437
63.541950212
63.542041900
63.542041987
63.542182475
63.542210425
63.542238762
63.542260550
63.542289000
63.542323125
63.542323913
63.542324050
63.542379287
63.542381150
63.542448350
63.542540788
63.542564150
63.542571825
63.542604563
63.542693288
63.542696750
63.542746487
63.542776512
63.542930787
63.543043363
63.543092300
63.543113675
63.543140525
63.543240588
63.543244775
63.543251588
63.543335687
63.543406187
63.543499012
63.543547100
63.543573050
63.543719975
63.543792563
63.543809325
63.544071350
63.544100613
63.544166463
63.544196350
63.544219187
63.544408375
63.544433750
63.544433838
63.544553950
63.544558512
63.544653688
63.544692225
63.544726012
63.544773275
63.544773388
63.544838513
63.544900113
63.545014862
63.545015163
63.545139625
63.545185262
63.545247075
63.545318663
63.545376400
63.545397450
63.545416150
63.545438850
63.545487500
63.545531563
63.545557313
63.545590425
63.545737900
63.545797600
63.545850100
63.546017312
63.546083012
63.546105100
63.546238700
63.546246500
63.546401575
63.546494475
63.546523875
63.546539950
63.546553112
63.546646275
63.546726900
63.546752287
63.546965725
63.546966750
63.546992625
63.547051800
63.547062188
63.547080188
63.547255212
63.547276588
63.547312512
63.547318575
63.547336112
63.547373962
63.547406200
63.547424437
63.547565950
63.547641312
63.547728075
63.547785350
63.547789413
63.547986788
63.548079812
63.548104538
63.548131363
63.548262800
63.548295450
63.548320950
63.548361950
63.548405350
63.548429750
63.548462425
63.548467575
63.548536075
63.548586125
63.548627987
63.548689788
63.548696850
63.548778425
63.548861950
63.548927762
63.548975662
63.548997225
63.549058300
63.549074113
63.549137438
63.549235512
63.549274162
63.549288525
63.549349075
63.549353950
63.549407413
63.549429063
63.549557025
63.549572050
63.549578563
63.549624812
63.549624900
63.549625325
63.549810538
63.549870200
63.549916487
63.549984612
63.550202513
63.550607700
63.550637950
63.550673925
63.550757987
63.550845163
63.550850525
63.550899288
63.550921538
63.551117762
63.551192400
63.551193325
63.551208325
63.551235600
63.551307263
63.551330038
63.551428925
63.551594862
63.551711975
63.551712350
63.551753325
63.551851725
63.551918738
63.551960700
63.552046713
63.552058313
63.552076437
63.552147588
63.552168925
63.552184262
63.552298988
63.552311625
63.552342712
63.552386500
63.552419013
63.552484712
63.552507725
63.552575500
63.552651575
63.552652763
63.552738363
63.552778525
63.552850125
63.552891962
63.552900462
63.552945288
63.553030937
63.553038175
63.553078312
63.553158250
63.553281725
63.553286163
63.553309038
63.553326400
63.553363600
63.553367862
63.553413250
63.553413912
63.553441038
63.553475713
63.553550025
63.553550625
63.553551000
63.553590687
63.553594012
63.553654350
63.553789750
63.553789862
63.553823587
63.553849075
63.553914000
63.553953812
63.554006438
63.554074263
63.554081200
63.554084850
63.554196125
63.554207512
63.554249725
63.554262837
63.554271838
63.554360188
63.554361400
63.554404437
63.554415925
63.554444938
63.554529438
63.554620812
63.554623963
63.554640650
63.554689762
63.554865225
63.554901300
63.554951112
63.555025400
63.555028350
63.555047675
63.555059363
63.555121175
63.555328137
63.555400850
63.555527912
63.555530550
63.555544187
63.555576675
63.555624575
63.555675437
63.555759475
63.555807712
63.555809825
63.555815962
63.555824337
63.555846575
63.555863712
63.555923538
63.555925250
63.555950775
63.556001387
63.556075437
63.556081988
63.556082512
63.556091862
63.556256075
63.556269500
63.556297775
63.556326613
63.556403975
63.556455212
63.556510950
63.556576062
63.556581600
63.556647075
63.556733638
63.556745238
63.556755050
63.556803450
63.556808350
63.556850275
63.556862438
63.556965825
63.556980225
63.556986262
63.557053088
63.557058662
63.557090538
63.557102263
63.557106162
63.557123375
63.557159475
63.557169000
63.557244350
63.557311700
63.557335550
63.557374000
63.557390787
63.557399588
63.557399675
63.557402512
63.557457537
63.557458025
63.557493988
63.557518425
63.557522000
63.557632787
63.557732863
63.557750113
63.557822737
63.557891713
63.557952400
63.557992863
63.558061075
63.558067063
63.558157438
63.558206300
63.558235588
63.558249425
63.558270575
63.558316887
63.558336688
63.558353987
63.558400287
63.558413350
63.558430863
63.558474213
63.558482437
63.558586512
63.558611287
63.558637737
63.558688313
63.558716900
63.558728400
63.558820387
63.558821137
63.558824775
63.558851850
63.559018450
63.559036087
63.559068213
63.559103775
63.559151763
63.559162812
63.559289087
63.559300425
63.559404375
63.559436238
63.559438462
63.559526575
63.559562613
63.559617050
63.559644662
63.559657450
63.559717450
63.559718688
63.559736350
63.559769200
63.559813550
63.559817150
63.559830700
63.559849975
63.559864813
63.559877575
63.559931437
63.560000688
63.560062125
63.560065438
63.560076700
63.560109000
63.560237837
63.560289625
63.560364225
63.560393075
63.560459137
63.560469475
63.560553738
63.560589900
63.560593338
63.560597975
63.560614425
63.560648937
63.560660388
63.560762100
63.560798100
63.560816075
63.560825525
63.560912825
63.560943400
63.560969837
63.560986150
63.561149850
63.561150062
63.561170588
63.561238950
63.561262075
63.561294412
63.561294650
63.561297125
63.561302225
63.561324812
63.561355025
63.561581525
63.561637100
63.561637200
63.561671688
63.561769938
63.561776763
63.561800675
63.561801075
63.561881025
63.561928237
63.561944575
63.561976888
63.561980475
63.562002738
63.562090987
63.562116400
63.562140263
63.562186125
63.562206400
63.562224738
63.562274088
63.562283175
63.562362175
63.562371975
63.562376812
63.562387725
63.562441100
63.562455763
63.562470187
63.562513387
63.562589650
63.562682925
63.562700200
63.562724463
63.562724538
63.562731537
63.562732188
63.562763637
63.562768887
63.562781663
63.562933800
63.562940550
63.562951312
63.562955788
63.562959450
63.562968800
63.563022313
63.563050938
63.563051862
63.563140213
63.563165800
63.563246550
63.563257888
63.563315750
63.563331287
63.563402362
63.563475987
63.563484712
63.563486887
63.563623050
63.563686150
63.563687663
63.563749262
63.563764675
63.563817875
63.563943300
63.563961062
63.563975825
63.563985788
63.563987813
63.563992613
63.564023075
63.564047125
63.564082388
63.564263363
63.564270613
63.564282625
63.564298425
63.564314512
63.564366712
63.564412125
63.564424175
63.564446650
63.564459312
63.564497325
63.564501337
63.564526712
63.564562538
63.564594713
63.564650063
63.564675163
63.564679963
63.564717563
63.564744775
63.564815637
63.564946025
63.565031938
63.565079838
63.565080063
63.565083225
63.565110838
63.565145850
63.565149138
63.565211562
63.565237625
63.565305112
63.565325562
63.565360800
63.565370375
63.565372737
63.565391363
63.565408987
63.565484787
63.565500375
63.565500550
63.565525550
63.565693100
63.565766100
63.565766300
63.565799400
63.565800800
63.565957488
63.565977137
63.566062625
63.566196300
63.566237988
63.566267737
63.566270175
63.566286762
63.566408125
63.566439162
63.566510925
63.566533863
63.566563625
63.566563975
63.566570312
63.566613887
63.566630550
63.566631100
63.566652537
63.566672762
63.566675012
63.566713500
63.566718737
63.566720125
63.566725275
63.566753300
63.566769625
63.566795800
63.566824500
63.566845875
63.566847700
63.566865100
63.566868288
63.566990850
63.566998725
63.567023263
63.567037662
63.567052262
63.567078350
63.567084538
63.567130513
63.567178963
63.567223087
63.567241125
63.567243387
63.567250550
63.567336200
63.567351262
63.567456200
63.567474737
63.567517700
63.567527762
63.567548737
63.567559987
63.567575588
63.567614388
63.567673713
63.567686012
63.567815450
63.567838387
63.567872038
63.567872137
63.568040612
63.568070238
63.568077487
63.568138637
63.568151400
63.568188500
63.568229462
63.568280675
63.568303300
63.568326825
63.568363863
63.568364425
63.568380525
63.568412413
63.568440750
63.568490075
63.568497325
63.568500250
63.568562138
63.568575512
63.568619637
63.568644950
63.568648287
63.568668850
63.568671587
63.568712600
63.568751263
63.568751337
63.568791187
63.568832875
63.568842637
63.568864625
63.568898963
63.568910112
63.569091325
63.569125575
63.569177313
63.569203825
63.569230275
63.569254538
63.569263500
63.569276788
63.569304600
63.569422525
63.569445225
63.569445575
63.569612500
63.569613188
63.569712188
63.569737400
63.569743875
63.569852675
63.569917825
63.569949913
63.569952425
63.569959100
63.569983800
63.569995437
63.570085350
63.570088100
63.570088225
63.570130863
63.570171763
63.570183413
63.570186750
63.570299750
63.570311463
63.570311588
63.570314837
63.570412200
63.570451300
63.570550700
63.570584663
63.570634338
63.570635775
63.570676125
63.570696363
63.570697712
63.570837588
63.570849862
63.570862463
63.570896350
63.570903438
63.570927375
63.570930725
63.570934012
63.570936487
63.570936663
63.570941350
63.570979225
63.570998862
63.571042075
63.571051000
63.571056662
63.571160963
63.571173288
63.571228263
63.571288888
63.571316987
63.571475462
63.571481113
63.571490675
63.571490762
63.571540963
63.571541213
63.571592213
63.571961050
63.572031400
63.572140563
63.572166463
63.572293337
63.572322950
63.572349075
63.572386262
63.572401887
63.572510875
63.572511238
63.572528900
63.572552375
63.572626550
63.572637350
63.572881237
63.572906075
63.572979838
63.573097175
63.573131425
63.573217662
63.573231550
63.573234950
63.573378100
63.573398887
63.573420988
63.573439775
63.573475925
63.573498375
63.573503675
63.573518787
63.573521275
63.573541675
63.573566238
63.573570688
63.573590825
63.573614200
63.573614287
63.573643662
63.573653538
63.573826425
63.573840363
63.573888262
63.573904875
63.573916025
63.573942600
63.574025412
63.574059213
63.574077300
63.574221988
63.574250838
63.574263812
63.574365875
63.574377600
63.574414938
63.574538450
63.574540700
63.574547637
63.574598025
63.574609688
63.574617688
63.574639050
63.574649100
63.574745475
63.574816950
63.574856275
63.574909863
63.574919100
63.574935762
63.574980775
63.575016275
63.575077175
63.575104875
63.575122063
63.575138362
63.575173312
63.575221513
63.575270762
63.575322562
63.575358425
63.575358500
63.575363100
63.575365062
63.575420237
63.575437812
63.575459088
63.575525700
63.575552737
63.575556200
63.575573975
63.575643200
63.575643912
63.575730200
63.575783712
63.575808375
63.575835238
63.575848888
63.575895637
63.575913662
63.575915350
63.575991063
63.576005275
63.576015875
63.576024300
63.576036137
63.576036225
63.576134050
63.576150287
63.576150813
63.576199775
63.576293787
63.576316525
63.576317375
63.576321450
63.576346012
63.576418650
63.576453550
63.576453788
63.576518187
63.576631163
63.576715138
63.576744325
63.576755400
63.576823113
63.576823713
63.576831225
63.577060938
63.577077475
63.577126725
63.577231838
63.577334663
63.577369338
63.577394887
63.577451938
63.577471375
63.577522337
63.577572350
63.577615000
63.577616175
63.577628088
63.577660438
63.577712087
63.577749488
63.577782087
63.577817612
63.577857975
63.577875238
63.577931187
63.577970013
63.578003237
63.578020288
63.578024550
63.578031438
63.578179800
63.578192263
63.578200962
63.578286675
63.578348900
63.578357637
63.578372650
63.578431538
63.578441875
63.578446350
63.578473825
63.578568588
63.578595875
63.578599762
63.578662712
63.578896375
63.578930950
63.578946063
63.578952625
63.578954362
63.578959775
63.578971525
63.579001338
63.579102000
63.579121425
63.579200050
63.579227150
63.579229100
63.579229912
63.579278175
63.579295212
63.579326500
63.579326587
63.579328287
63.579373825
63.579386888
63.579409863
63.579423575
63.579454713
63.579509337
63.579521500
63.579521625
63.579531250
63.579545550
63.579578975
63.579580562
63.579609075
63.579620562
63.579697350
63.579697438
63.579699312
63.579732513
63.579764963
63.579776987
63.579781762
63.579802325
63.579827200
63.579838650
63.579840150
63.579847237
63.579919238
63.580001975
63.580027937
63.580052100
63.580086188
63.580133075
63.580232025
63.580239513
63.580241288
63.580276037
63.580295388
63.580398050
63.580432175
63.580557263
63.580558925
63.580622813
63.580627075
63.580636050
63.580663663
63.580682237
63.580720900
63.580822563
63.580841275
63.580844687
63.580909900
63.580921600
63.580929225
63.580929625
63.580930075
63.580935525
63.581014962
63.581093688
63.581138612
63.581227988
63.581251000
63.581270375
63.581513988
63.581557200
63.581586800
63.581606075
63.581688787
63.581728325
63.581737400
63.581795112
63.581824025
63.581845400
63.581889737
63.581935450
63.581969788
63.582003750
63.582066238
63.582146587
63.582186925
63.582203513
63.582204850
63.582293875
63.582327575
63.582328200
63.582328612
63.582363175
63.582440550
63.582440762
63.582440863
63.582443600
63.582457850
63.582477737
63.582498763
63.582524675
63.582548487
63.582582262
63.582593000
63.582596612
63.582613487
63.582633825
63.582644663
63.582658862
63.582672275
63.582683837
63.582792050
63.582846463
63.582846700
63.582872837
63.582936900
63.582939950
63.582976800
63.582991100
63.583030638
63.583030738
63.583030925
63.583036363
63.583037025
63.583037125
63.583044562
63.583057537
63.583067450
63.583072888
63.583086063
63.583115337
63.583192300
63.583217100
63.583217225
63.583294375
63.583323212
63.583323775
63.583325313
63.583372150
63.583401800
63.583414613
63.583423950
63.583461838
63.583514937
63.583529363
63.583533725
63.583537038
63.583559100
63.583570175
63.583574588
63.583721950
63.583773763
63.583778438
63.583778888
63.583813375
63.583828412
63.583834188
63.583986200
63.583991787
63.584041062
63.584046163
63.584135375
63.584145850
63.584175862
63.584179162
63.584232212
63.584235575
63.584295450
63.584305962
63.584340550
63.584351813
63.584419012
63.584431913
63.584437788
63.584459637
63.584475875
63.584529113
63.584535000
63.584546612
63.584552763
63.584557987
63.584724675
63.584736212
63.584797712
63.584807987
63.584863263
63.584872975
63.584884462
63.584905850
63.584906338
63.584965838
63.584979850
63.585016075
63.585030700
63.585121763
63.585132725
63.585200812
63.585222063
63.585222675
63.585235225
63.585325737
63.585368400
63.585409637
63.585426300
63.585439738
63.585458162
63.585477187
63.585480525
63.585512663
63.585543800
63.585563675
63.585582050
63.585588200
63.585601200
63.585610850
63.585616475
63.585644262
63.585663650
63.585684550
63.585685600
63.585697550
63.585723775
63.585738038
63.585749075
63.585749163
63.585763125
63.585774538
63.585786363
63.585800075
63.585801862
63.585831238
63.585845662
63.585869987
63.585981325
63.585991250
63.586235438
63.586271575
63.586379450
63.586432763
63.586474200
63.586499225
63.586504725
63.586545000
63.586575538
63.586596312
63.586610163
63.586676637
63.586709038
63.586832650
63.586986700
63.587009900
63.587016412
63.587025412
63.587046250
63.587055713
63.587067213
63.587068937
63.587077875
63.587093125
63.587099000
63.587121012
63.587162650
63.587163838
63.587202775
63.587245725
63.587266925
63.587269575
63.587273325
63.587289925
63.587295725
63.587340438
63.587342350
63.587352188
63.587417612
63.587443000
63.587464425
63.587534400
63.587534488
63.587545875
63.587573488
63.587594688
63.587608200
63.587656975
63.587776338
63.587782900
63.587784025
63.587832650
63.587844675
63.587869350
63.587885725
63.587939175
63.587996737
63.588007187
63.588091925
63.588180937
63.588181013
63.588183900
63.588195800
63.588196225
63.588199975
63.588200063
63.588214150
63.588235762
63.588236188
63.588285725
63.588291425
63.588297575
63.588301225
63.588347025
63.588353787
63.588357750
63.588420537
63.588435075
63.588491175
63.588507988
63.588511238
63.588544450
63.588544625
63.588561600
63.588567900
63.588568038
63.588599100
63.588626562
63.588719775
63.588729638
63.588729863
63.588740175
63.588749062
63.588763963
63.588827313
63.588888563
63.588898025
63.588937725
63.588967600
63.588971538
63.588986887
63.588990213
63.589003987
63.589040825
63.589045400
63.589045750
63.589069638
63.589078212
63.589146738
63.589166350
63.589166700
63.589181225
63.589190663
63.589190925
63.589198338
63.589211150
63.589221225
63.589238950
63.589275800
63.589302975
63.589311788
63.589358262
63.589363212
63.589379550
63.589385850
63.589393050
63.589458263
63.589530950
63.589536600
63.589552625
63.589580713
63.589599350
63.589600662
63.589774050
63.589777450
63.589780825
63.589810300
63.589831600
63.589907175
63.589988325
63.590027763
63.590044638
63.590047887
63.590059975
63.590065962
63.590073088
63.590111263
63.590172288
63.590172688
63.590199600
63.590201750
63.590202713
63.590212225
63.590236650
63.590270363
63.590271600
63.590274388
63.590274837
63.590314363
63.590334825
63.590338962
63.590341125
63.590375625
63.590391412
63.590426487
63.590427662
63.590455625
63.590469287
63.590496988
63.590504000
63.590530288
63.590541875
63.590570437
63.590606075
63.590648075
63.590649212
63.590654962
63.590663000
63.590697525
63.590697650
63.590702912
63.590738088
63.590752475
63.590821062
63.590821238
63.590828975
63.590951700
63.590951950
63.591004613
63.591017775
63.591040700
63.591049287
63.591109825
63.591126475
63.591145037
63.591157137
63.591174750
63.591192263
63.591224050
63.591234600
63.591252750
63.591271175
63.591300563
63.591334950
63.591338125
63.591357125
63.591429437
63.591481175
63.591514088
63.591527863
63.591559600
63.591573000
63.591592850
63.591647763
63.591648725
63.591665525
63.591697350
63.591715075
63.591739625
63.591767900
63.591791775
63.591792675
63.591792762
63.591804913
63.591827575
63.591847413
63.591929112
63.591933438
63.591993262
63.592008950
63.592050937
63.592053062
63.592057762
63.592076812
63.592178913
63.592187900
63.592270175
63.592313113
63.592333300
63.592401475
63.592426775
63.592432538
63.592468162
63.592472400
63.592576087
63.592615225
63.592616587
63.592663438
63.592716088
63.592733650
63.592778162
63.592852788
63.592886087
63.592950987
63.592956112
63.592973112
63.592976025
63.593033263
63.593044725
63.593053800
63.593089412
63.593101287
63.593158325
63.593242688
63.593259813
63.593332325
63.593467500
63.593525838
63.593532250
63.593594625
63.593629863
63.593633550
63.593656725
63.593657400
63.593937575
63.593963250
63.594039362
63.594042750
63.594150812
63.594154125
63.594177012
63.594181800
63.594245212
63.594370037
63.594378713
63.594389863
63.594391262
63.594404688
63.594437325
63.594567450
63.594748100
63.594759538
63.594788612
63.594839063
63.594841275
63.594845337
63.594868150
63.594868475
63.594875100
63.594931900
63.594957087
63.595005775
63.595022475
63.595028275
63.595028588
63.595032700
63.595051700
63.595121450
63.595138263
63.595142438
63.595157312
63.595164463
63.595216825
63.595319788
63.595336313
63.595336412
63.595375025
63.595457500
63.595471113
63.595479912
63.595493150
63.595511000
63.595529400
63.595539937
63.595550913
63.595569637
63.595572250
63.595578237
63.595589612
63.595624112
63.595627638
63.595627750
63.595639600
63.595650662
63.595659000
63.595671962
63.595705975
63.595715713
63.595746637
63.595750175
63.595790100
63.595831938
63.595857563
63.595944188
63.595958725
63.595958813
63.595983463
63.595998425
63.596044287
63.596052587
63.596059363
63.596114375
63.596207488
63.596399838
63.596424075
63.596426575
63.596460100
63.596510538
63.596577275
63.596583512
63.596613762
63.596647325
63.596675088
63.596686813
63.596690725
63.596722200
63.596751600
63.596758850
63.596771975
63.596799762
63.596811875
63.596828925
63.596829013
63.596852463
63.596907025
63.596932188
63.596936288
63.596938350
63.596956338
63.596974338
63.596974813
63.597008438
63.597009700
63.597024275
63.597054900
63.597089313
63.597093888
63.597144675
63.597156912
63.597157000
63.597161725
63.597168387
63.597197562
63.597219438
63.597221400
63.597256237
63.597311613
63.597319775
63.597326338
63.597340750
63.597343400
63.597353350
63.597353625
63.597355025
63.597385612
63.597410775
63.597416637
63.597439150
63.597450313
63.597458575
63.597461888
63.597490888
63.597494488
63.597549100
63.597573575
63.597591125
63.597596512
63.597611063
63.597710613
63.597782700
63.597784938
63.597796800
63.597805863
63.597820700
63.597950713
63.597950800
63.597967250
63.597979913
63.598093687
63.598097387
63.598131850
63.598138988
63.598192338
63.598245700
63.598252163
63.598255788
63.598288625
63.598331650
63.598346312
63.598346400
63.598351188
63.598365313
63.598365400
63.598403950
63.598411412
63.598423400
63.598462850
63.598511050
63.598524575
63.598583825
63.598600912
63.598628187
63.598654625
63.598761588
63.598769300
63.598773475
63.598775788
63.598857700
63.598874725
63.598881263
63.598886138
63.598888438
63.598934562
63.598941962
63.598965650
63.598999013
63.598999100
63.599054413
63.599081025
63.599081900
63.599091962
63.599097325
63.599134225
63.599279663
63.599316038
63.599329037
63.599343862
63.599468788
63.599470700
63.599470938
63.599494138
63.599497888
63.599565000
63.599593300
63.599636850
63.599652312
63.599778712
63.599782825
63.599834275
63.599924687
63.600011337
63.600120338
63.600129725
63.600131262
63.600172575
63.600192513
63.600197063
63.600205413
63.600229250
63.600269162
63.600304050
63.600316288
63.600350638
63.600396463
63.600410938
63.600411837
63.600501812
63.600563863
63.600627737
63.600678025
63.600682787
63.600709750
63.600721925
63.600758738
63.600827262
63.600870125
63.600907400
63.600948775
63.601039525
63.601052563
63.601067988
63.601070150
63.601124550
63.601153925
63.601180150
63.601199337
63.601262400
63.601264675
63.601353800
63.601455012
63.601512437
63.601547100
63.601567050
63.601578850
63.601590550
63.601605475
63.601643288
63.601651387
63.601670062
63.601692375
63.601700913
63.601826775
63.601855325
63.601895725
63.601896313
63.601901187
63.601905837
63.601913237
63.601913563
63.602000688
63.602060137
63.602063500
63.602096563
63.602132262
63.602137163
63.602163563
63.602191425
63.602206987
63.602208488
63.602271575
63.602277362
63.602286925
63.602296400
63.602304775
63.602342475
63.602342562
63.602346100
63.602393763
63.602394012
63.602394100
63.602401863
63.602417837
63.602442050
63.602461037
63.602469075
63.602491312
63.602498187
63.602502212
63.602507875
63.602557750
63.602618025
63.602618112
63.602648225
63.602672325
63.602724137
63.602734037
63.602831675
63.602833925
63.602841187
63.602935813
63.602966500
63.603037275
63.603039850
63.603046588
63.603129825
63.603148488
63.603150450
63.603183625
63.603192275
63.603195363
63.603212287
63.603238438
63.603309487
63.603324087
63.603369050
63.603384100
63.603431663
63.603497412
63.603506913
63.603515413
63.603529387
63.603553162
63.603558275
63.603561337
63.603622487
63.603770387
63.603798700
63.603833513
63.603835700
63.603856650
63.603928463
63.603933925
63.604012588
63.604024025
63.604024225
63.604031625
63.604035563
63.604118087
63.604164637
63.604164913
63.604189875
63.604338588
63.604391625
63.604411550
63.604458975
63.604467400
63.604467537
63.604514575
63.604534400
63.604563625
63.604575075
63.604608875
63.604661075
63.604681750
63.604701662
63.604717700
63.604730188
63.604763912
63.604817375
63.604820788
63.604855225
63.604869837
63.604872687
63.604903550
63.604910113
63.604962112
63.604968225
63.604968363
63.605006875
63.605096950
63.605126150
63.605179613
63.605189162
63.605227537
63.605230887
63.605275675
63.605358625
63.605389050
63.605389137
63.605396187
63.605416562
63.605437763
63.605456425
63.605460487
63.605480988
63.605483275
63.605489537
63.605490737
63.605504600
63.605529825
63.605553138
63.605565350
63.605566663
63.605616200
63.605629587
63.605633600
63.605637962
63.605694150
63.605694825
63.605696387
63.605699863
63.605703138
63.605709238
63.605714838
63.605738937
63.605760825
63.605773988
63.605802338
63.605812350
63.605827950
63.605833487
63.605837112
63.605891950
63.605894600
63.605897562
63.605900800
63.605905425
63.605918575
63.605952850
63.605976738
63.605976887
63.606059350
63.606079175
63.606080375
63.606090700
63.606106088
63.606117688
63.606157762
63.606172837
63.606196813
63.606209238
63.606226263
63.606252488
63.606270563
63.606285888
63.606291662
63.606292575
63.606294200
63.606327138
63.606335562
63.606342000
63.606364050
63.606426600
63.606459125
63.606459212
63.606495888
63.606506762
63.606512663
63.606551450
63.606599625
63.606610875
63.606617062
63.606660162
63.606674613
63.606713300
63.606730250
63.606743300
63.606751063
63.606765063
63.606768688
63.606850638
63.606853337
63.606856988
63.606857787
63.606858063
63.606876150
63.606889037
63.606909000
63.607027375
63.607036413
63.607059113
63.607061638
63.607081350
63.607083350
63.607104038
63.607139550
63.607148163
63.607169125
63.607220588
63.607261725
63.607297500
63.607396825
63.607410450
63.607439738
63.607459525
63.607466862
63.607478875
63.607484300
63.607524613
63.607524738
63.607524813
63.607527050
63.607530900
63.607533850
63.607582275
63.607588725
63.607622787
63.607687125
63.607785187
63.607790638
63.607791450
63.607818462
63.607896225
63.607947425
63.607974238
63.607975887
63.607978237
63.608002675
63.608027662
63.608033750
63.608063712
63.608072187
63.608102600
63.608109225
63.608112875
63.608113362
63.608206025
63.608255000
63.608284250
63.608296712
63.608304188
63.608309062
63.608309938
63.608351325
63.608360187
63.608367750
63.608378050
63.608414162
63.608458738
63.608526162
63.608538962
63.608549588
63.608561063
63.608567700
63.608568463
63.608663175
63.608667500
63.608764625
63.608765787
63.608771187
63.608810675
63.608898213
63.608919350
63.608973363
63.608996662
63.609017775
63.609017862
63.609051937
63.609056712
63.609064550
63.609071900
63.609112913
63.609152063
63.609182900
63.609218887
63.609238738
63.609244625
63.609252900
63.609257750
63.609279000
63.609288150
63.609290475
63.609310775
63.609325213
63.609390187
63.609393175
63.609404488
63.609415275
63.609471025
63.609475650
63.609493025
63.609511275
63.609513625
63.609635537
63.609664475
63.609669387
63.609694062
63.609731125
63.609771538
63.609784575
63.609884350
63.609893825
63.609911313
63.609935825
63.609967400
63.610066425
63.610076138
63.610108275
63.610137975
63.610147150
63.610161512
63.610175338
63.610179600
63.610190162
63.610193462
63.610227337
63.610227712
63.610245075
63.610303150
63.610303350
63.610322137
63.610335200
63.610372900
63.610374950
63.610451050
63.610459113
63.610475150
63.610488162
63.610510887
63.610555437
63.610560950
63.610583762
63.610622025
63.610667838
63.610705962
63.610721938
63.610757550
63.610789338
63.610798200
63.610855337
63.610868637
63.610890613
63.610890688
63.610902275
63.610941850
63.610963287
63.611021788
63.611120475
63.611129850
63.611130050
63.611131912
63.611136962
63.611161100
63.611169675
63.611178150
63.611181725
63.611192487
63.611206475
63.611216738
63.611216975
63.611225625
63.611231900
63.611270713
63.611286125
63.611307525
63.611308100
63.611324625
63.611340912
63.611362700
63.611364925
63.611374463
63.611409688
63.611421988
63.611468625
63.611484550
63.611487475
63.611511250
63.611524650
63.611530450
63.611541438
63.611544512
63.611546250
63.611548513
63.611563938
63.611575962
63.611577137
63.611586625
63.611640212
63.611643888
63.611646337
63.611649638
63.611656000
63.611663613
63.611675938
63.611699087
63.611714725
63.611714988
63.611726900
63.611734963
63.611747850
63.611824350
63.611844213
63.611947087
63.612020700
63.612036762
63.612130712
63.612234725
63.612250938
63.612257388
63.612269537
63.612296475
63.612306238
63.612310538
63.612315737
63.612320438
63.612345375
63.612363888
63.612368487
63.612369212
63.612385575
63.612416250
63.612439038
63.612440075
63.612441275
63.612450500
63.612525750
63.612559113
63.612564212
63.612565250
63.612586175
63.612595150
63.612659587
63.612663862
63.612669113
63.612672737
63.612673112
63.612679838
63.612687825
63.612693763
63.612730363
63.612731000
63.612741787
63.612756250
63.612758412
63.612804938
63.612805025
63.612809700
63.612832350
63.612860287
63.612864538
63.612879000
63.612946538
63.612955937
63.612959762
63.612978312
63.612998387
63.613084937
63.613093287
63.613122450
63.613142000
63.613155950
63.613166200
63.613188763
63.613193625
63.613200713
63.613206238
63.613213675
63.613214488
63.613214588
63.613225662
63.613237975
63.613263350
63.613264300
63.613285275
63.613290337
63.613300088
63.613332200
63.613337800
63.613366263
63.613366337
63.613412412
63.613413538
63.613473000
63.613501400
63.613506700
63.613510775
63.613519762
63.613524475
63.613526837
63.613532537
63.613563212
63.613572050
63.613578875
63.613583175
63.613592287
63.613643125
63.613656175
63.613656263
63.613695662
63.613702150
63.613770375
63.613807587
63.613826850
63.613837800
63.613842675
63.613851675
63.613929388
63.613932725
63.613951613
63.613958225
63.614002087
63.614005537
63.614025750
63.614042987
63.614045350
63.614150075
63.614162050
63.614198188
63.614220750
63.614346900
63.614359925
63.614541288
63.614580362
63.614630550
63.614684375
63.614684788
63.614692512
63.614710025
63.614716675
63.614817862
63.614835937
63.614866588
63.614881100
63.614923550
63.614964538
63.614998212
63.615037263
63.615051188
63.615094312
63.615146550
63.615192738
63.615232662
63.615259487
63.615277662
63.615317975
63.615326637
63.615374625
63.615397200
63.615425462
63.615426900
63.615426988
63.615427200
63.615437000
63.615460200
63.615466825
63.615469100
63.615476038
63.615495275
63.615498625
63.615515812
63.615544163
63.615547275
63.615554225
63.615579350
63.615592238
63.615604150
63.615645675
63.615683688
63.615683775
63.615683913
63.615684388
63.615692925
63.615728700
63.615740037
63.615754112
63.615754563
63.615782287
63.615788725
63.615789450
63.615817925
63.615818100
63.615819812
63.615873800
63.615899562
63.615909300
63.615934362
63.615952662
63.615966163
63.615969025
63.616014912
63.616054525
63.616060963
63.616061487
63.616062163
63.616104175
63.616106538
63.616161087
63.616171988
63.616176888
63.616188612
63.616262087
63.616283825
63.616311600
63.616348788
63.616382313
63.616393075
63.616393262
63.616472575
63.616484325
63.616528125
63.616530125
63.616534812
63.616550162
63.616551038
63.616597388
63.616653587
63.616654737
63.616675700
63.616713838
63.616714175
63.616718388
63.616745962
63.616774713
63.616804763
63.616821163
63.616821250
63.616836700
63.616892850
63.616900263
63.616907875
63.616952488
63.616959763
63.616981237
63.617028150
63.617028287
63.617048650
63.617060788
63.617071425
63.617071538
63.617153225
63.617158512
63.617190325
63.617234275
63.617247450
63.617280612
63.617290950
63.617298138
63.617333625
63.617338675
63.617369313
63.617369588
63.617383475
63.617389612
63.617438388
63.617459938
63.617490838
63.617496175
63.617496262
63.617556912
63.617584575
63.617630963
63.617640337
63.617667162
63.617730400
63.617776787
63.617831362
63.617855725
63.617875850
63.617945900
63.617946050
63.617975725
63.617976713
63.618026475
63.618053225
63.618061675
63.618069850
63.618096538
63.618129412
63.618165187
63.618203837
63.618218588
63.618220462
63.618231737
63.618308087
63.618365088
63.618371612
63.618379737
63.618387575
63.618395687
63.618399238
63.618414487
63.618426525
63.618428262
63.618428375
63.618503300
63.618522412
63.618534625
63.618544475
63.618559675
63.618600962
63.618617775
63.618618213
63.618618625
63.618629537
63.618637888
63.618663412
63.618664213
63.618686600
63.618711600
63.618720088
63.618744863
63.618771037
63.618772413
63.618782575
63.618798537
63.618846450
63.618851075
63.618851350
63.618884400
63.618888500
63.618895862
63.618896263
63.618897425
63.618903875
63.618937525
63.618968900
63.618982837
63.618994188
63.619009263
63.619017363
63.619036388
63.619036600
63.619038350
63.619043525
63.619043600
63.619061913
63.619067675
63.619125025
63.619127150
63.619133912
63.619202625
63.619231200
63.619233913
63.619241875
63.619271150
63.619300425
63.619311663
63.619326300
63.619366775
63.619371750
63.619401075
63.619501725
63.619505213
63.619506313
63.619514538
63.619526863
63.619535537
63.619541000
63.619574900
63.619580337
63.619587637
63.619591738
63.619629037
63.619633337
63.619635650
63.619668887
63.619669763
63.619694225
63.619725688
63.619765063
63.619786025
63.619789387
63.619794250
63.619796863
63.619816187
63.619874487
63.619881900
63.619886675
63.619894413
63.619957187
63.619984438
63.620008900
63.620013350
63.620024350
63.620024425
63.620052975
63.620053463
63.620078725
63.620086075
63.620108188
63.620127500
63.620138338
63.620143738
63.620149550
63.620204212
63.620220000
63.620242713
63.620254162
63.620259325
63.620266562
63.620317825
63.620347962
63.620362662
63.620367612
63.620377238
63.620393413
63.620394550
63.620399562
63.620405938
63.620411150
63.620447412
63.620476925
63.620483175
63.620518500
63.620536475
63.620582075
63.620584763
63.620593062
63.620600975
63.620703625
63.620741950
63.620771875
63.620793775
63.620891462
63.620891950
63.620911750
63.620941225
63.620941300
63.620946900
63.620975200
63.620987000
63.620992188
63.621012000
63.621034988
63.621054812
63.621114263
63.621114588
63.621150375
63.621164600
63.621181675
63.621195163
63.621197100
63.621200337
63.621201238
63.621217712
63.621219537
63.621223900
63.621244675
63.621264750
63.621277650
63.621310612
63.621314250
63.621317287
63.621336650
63.621336738
63.621435938
63.621449738
63.621482837
63.621512400
63.621524937
63.621534688
63.621548050
63.621585075
63.621638875
63.621659675
63.621666213
63.621697912
63.621699250
63.621700775
63.621704337
63.621707750
63.621713462
63.621714100
63.621716363
63.621720000
63.621724112
63.621726413
63.621759137
63.621780462
63.621822625
63.621830037
63.621830200
63.621832950
63.621835412
63.621835500
63.621864862
63.621864937
63.621870012
63.621871337
63.621898700
63.621922062
63.621930488
63.621930988
63.621935613
63.621945962
63.621984637
63.621994638
63.622052525
63.622077650
63.622127775
63.622170838
63.622193987
63.622199038
63.622243713
63.622258262
63.622259638
63.622290450
63.622308238
63.622322162
63.622327875
63.622358312
63.622382663
63.622387275
63.622465062
63.622472000
63.622480362
63.622554525
63.622556788
63.622567700
63.622567850
63.622571538
63.622595713
63.622610737
63.622676725
63.622689925
63.622691412
63.622694637
63.622718900
63.622754950
63.622932887
63.622950188
63.622955600
63.622988525
63.622989838
63.622998900
63.622999975
63.623008537
63.623014213
63.623014637
63.623070912
63.623080600
63.623094925
63.623096487
63.623137138
63.623139175
63.623147525
63.623148138
63.623155525
63.623156025
63.623169250
63.623186900
63.623193625
63.623196937
63.623213138
63.623237688
63.623237775
63.623237862
63.623248025
63.623267350
63.623311350
63.623317538
63.623323912
63.623367362
63.623402887
63.623407912
63.623414963
63.623422100
63.623422550
63.623423225
63.623432450
63.623441087
63.623448500
63.623450375
63.623512238
63.623525413
63.623589213
63.623592862
63.623602463
63.623604687
63.623606637
63.623612175
63.623627238
63.623635050
63.623682625
63.623713862
63.623754238
63.623814275
63.623829850
63.623832462
63.623862612
63.623864338
63.623877237
63.623880263
63.623905225
63.623938037
63.623948775
63.623963725
63.623973750
63.623991325
63.624026413
63.624044338
63.624052838
63.624091675
63.624098962
63.624106713
63.624115412
63.624128113
63.624131138
63.624141513
63.624217337
63.624264675
63.624275625
63.624279837
63.624283475
63.624304913
63.624306975
63.624310288
63.624335487
63.624344025
63.624364337
63.624373700
63.624377987
63.624410062
63.624413438
63.624458512
63.624468075
63.624486775
63.624487475
63.624487612
63.624487750
63.624503737
63.624516462
63.624530237
63.624530725
63.624534537
63.624536412
63.624549513
63.624553437
63.624574025
63.624622213
63.624631863
63.624639737
63.624644900
63.624660912
63.624662775
63.624667350
63.624699250
63.624721550
63.624744850
63.624747200
63.624749125
63.624752612
63.624813688
63.624854638
63.624861225
63.624917837
63.624927462
63.624967512
63.624984100
63.624984825
63.624987925
63.625006738
63.625023150
63.625029400
63.625036450
63.625036862
63.625036962
63.625074963
63.625079613
63.625090000
63.625095175
63.625096763
63.625097612
63.625101937
63.625106262
63.625107225
63.625108325
63.625108438
63.625111925
63.625114512
63.625134250
63.625195850
63.625221313
63.625223613
63.625230600
63.625257625
63.625277500
63.625289262
63.625297088
63.625324125
63.625361725
63.625375000
63.625392200
63.625392613
63.625404725
63.625409650
63.625431013
63.625437138
63.625444100
63.625487212
63.625517038
63.625584688
63.625603650
63.625607300
63.625612075
63.625667600
63.625702088
63.625753575
63.625767637
63.625768188
63.625778713
63.625813687
63.625859912
63.625861675
63.625878863
63.625882938
63.625890100
63.625894925
63.625913375
63.625932025
63.625942975
63.625982900
63.626000637
63.626062737
63.626107588
63.626112337
63.626141475
63.626164788
63.626192450
63.626200463
63.626213838
63.626237275
63.626269188
63.626293700
63.626298850
63.626311112
63.626312263
63.626322250
63.626356663
63.626359225
63.626373675
63.626417913
63.626419900
63.626422787
63.626436687
63.626437688
63.626437762
63.626443413
63.626481613
63.626551462
63.626613925
63.626624900
63.626645225
63.626658225
63.626666837
63.626680787
63.626775500
63.626778587
63.626796150
63.626814938
63.626817950
63.626820250
63.626843175
63.626846212
63.626902800
63.626932838
63.626935113
63.626955837
63.626970400
63.626973812
63.626973925
63.627030425
63.627053825
63.627070250
63.627078862
63.627118650
63.627123312
63.627134813
63.627149112
63.627185088
63.627185300
63.627190062
63.627228112
63.627252912
63.627267500
63.627273300
63.627276000
63.627283775
63.627302437
63.627307612
63.627314162
63.627338638
63.627404450
63.627423712
63.627423812
63.627424075
63.627439700
63.627480625
63.627486550
63.627496400
63.627504413
63.627522287
63.627523088
63.627530613
63.627537412
63.627572250
63.627614025
63.627616525
63.627622063
63.627666475
63.627678250
63.627732212
63.627753650
63.627820775
63.627833450
63.627855200
63.627869987
63.627883550
63.627888450
63.627899450
63.627902625
63.627969687
63.627970463
63.627997462
63.628007588
63.628016625
63.628037038
63.628051963
63.628054150
63.628066150
63.628067400
63.628079337
63.628083175
63.628086487
63.628098163
63.628101025
63.628133550
63.628161463
63.628182338
63.628206750
63.628258338
63.628311713
63.628422837
63.628432650
63.628441150
63.628472837
63.628478425
63.628490150
63.628521450
63.628532513
63.628544488
63.628587663
63.628593987
63.628594375
63.628599800
63.628610438
63.628611500
63.628613675
63.628616150
63.628631437
63.628633562
63.628633912
63.628635012
63.628648463
63.628652100
63.628654750
63.628657987
63.628660412
63.628667413
63.628670125
63.628711888
63.628712087
63.628715963
63.628730575
63.628812962
63.628829275
63.628830150
63.628831013
63.628846050
63.628847538
63.628852375
63.628852850
63.628864513
63.628870588
63.628872825
63.628891975
63.628892250
63.628897937
63.628935775
63.628943812
63.628946412
63.628956375
63.629006238
63.629064650
63.629085362
63.629101263
63.629116100
63.629136350
63.629139925
63.629204888
63.629208825
63.629221587
63.629241212
63.629288288
63.629295988
63.629296475
63.629318387
63.629322650
63.629357075
63.629392913
63.629405300
63.629405463
63.629414037
63.629420113
63.629429487
63.629436225
63.629452988
63.629485037
63.629499850
63.629515412
63.629519362
63.629520963
63.629521188
63.629522000
63.629539425
63.629558425
63.629565462
63.629646125
63.629664912
63.629695938
63.629747975
63.629751187
63.629780162
63.629781925
63.629785287
63.629793288
63.629798600
63.629801475
63.629886800
63.629928912
63.629953125
63.629955137
63.630003387
63.630041975
63.630063163
63.630073050
63.630078238
63.630089688
63.630097287
63.630102450
63.630141038
63.630164613
63.630173250
63.630227525
63.630234500
63.630244475
63.630252350
63.630305312
63.630313400
63.630332788
63.630342050
63.630369288
63.630457163
63.630457825
63.630460587
63.630476038
63.630482888
63.630482975
63.630502888
63.630505038
63.630533513
63.630698037
63.630749763
63.630759125
63.630789725
63.630791862
63.630824113
63.630825425
63.630849637
63.630850175
63.630891150
63.630898937
63.630983888
63.630990588
63.631019225
63.631021200
63.631035200
63.631042975
63.631059175
63.631062225
63.631064525
63.631070237
63.631074850
63.631075688
63.631087150
63.631100537
63.631100625
63.631166212
63.631176425
63.631182487
63.631198550
63.631211650
63.631217963
63.631245700
63.631247625
63.631252938
63.631257075
63.631282700
63.631304675
63.631311400
63.631339300
63.631352975
63.631373375
63.631379700
63.631397825
63.631415287
63.631415375
63.631425138
63.631446975
63.631465338
63.631475112
63.631528037
63.631569588
63.631574712
63.631630225
63.631633200
63.631637688
63.631651787
63.631726850
63.631733625
63.631733825
63.631742425
63.631837887
63.631855638
63.631875313
63.631875400
63.631905800
63.631906288
63.631910075
63.631947425
63.631972050
63.631980800
63.631998175
63.632041962
63.632042500
63.632061325
63.632093588
63.632122188
63.632166187
63.632167650
63.632235825
63.632320812
63.632363700
63.632364037
63.632365000
63.632528775
63.632577050
63.632615450
63.632635575
63.632723113
63.632736900
63.632753900
63.632808088
63.632811338
63.632812487
63.632814000
63.632814113
63.632823163
63.632842450
63.632852650
63.632903238
63.632923525
63.632930875
63.632931350
63.632953500
63.632970937
63.632972712
63.632991037
63.633017150
63.633019150
63.633035113
63.633051663
63.633054562
63.633072350
63.633102012
63.633103400
63.633104438
63.633114400
63.633122525
63.633142975
63.633201525
63.633217038
63.633268837
63.633289688
63.633310900
63.633317813
63.633372075
63.633402150
63.633402238
63.633412625
63.633418162
63.633440225
63.633450887
63.633528637
63.633537563
63.633558300
63.633571275
63.633617800
63.633646838
63.633653737
63.633665912
63.633677750
63.633730062
63.633736200
63.633745512
63.633746300
63.633752325
63.633766237
63.633782250
63.633843825
63.633982213
63.634017100
63.634017437
63.634026062
63.634026150
63.634031350
63.634041938
63.634050200
63.634068138
63.634072113
63.634102525
63.634119437
63.634124738
63.634133338
63.634138675
63.634178488
63.634328500
63.634355763
63.634375250
63.634375338
63.634414075
63.634417500
63.634419962
63.634434275
63.634435625
63.634435938
63.634447962
63.634453362
63.634476288
63.634514950
63.634544950
63.634547363
63.634547912
63.634599087
63.634643838
63.634678138
63.634692650
63.634700025
63.634710525
63.634714338
63.634722500
63.634761137
63.634782687
63.634802500
63.634802738
63.634904113
63.634921325
63.634921625
63.634937400
63.634952988
63.634953512
63.634957500
63.634968075
63.634976850
63.635046088
63.635056912
63.635079525
63.635135938
63.635228975
63.635282637
63.635364975
63.635365125
63.635488288
63.635503700
63.635569450
63.635642850
63.635653512
63.635653600
63.635681175
63.635681575
63.635768675
63.635802200
63.635846513
63.635853762
63.635910913
63.635932338
63.635973225
63.635992737
63.636150812
63.636182200
63.636194950
63.636227550
63.636271988
63.636324712
63.636364500
63.636425475
63.636441688
63.636524087
63.636574800
63.636589825
63.636601725
63.636681225
63.636814738
63.636817775
63.636889300
63.636909612
63.636937987
63.636939412
63.636995525
63.637015450
63.637031550
63.637152550
63.637171225
63.637209388
63.637320338
63.637346825
63.637406200
63.637454225
63.637489038
63.637500550
63.637500637
63.637503012
63.637524300
63.637532437
63.637533175
63.637560275
63.637599875
63.637636200
63.637655538
63.637671312
63.637672425
63.637672788
63.637696238
63.637716450
63.637718138
63.637789412
63.637834925
63.637878075
63.637878475
63.637893900
63.637897563
63.637901787
63.637959800
63.637970237
63.637974712
63.637991113
63.638060450
63.638087175
63.638190188
63.638236850
63.638287738
63.638306725
63.638306850
63.638351562
63.638371125
63.638430087
63.638453525
63.638453613
63.638545750
63.638557950
63.638618038
63.638634862
63.638655912
63.638679800
63.638685475
63.638792937
63.638803538
63.638805113
63.638854100
63.638856213
63.638875412
63.638884438
63.638904913
63.638962437
63.639016338
63.639080950
63.639089312
63.639134300
63.639135050
63.639163875
63.639166637
63.639196762
63.639233425
63.639249575
63.639465188
63.639512875
63.639561263
63.639562475
63.639567200
63.639665738
63.639707462
63.639734762
63.639763850
63.639778988
63.639779088
63.639796400
63.639827675
63.639841775
63.639939775
63.639971725
63.640082838
63.640112788
63.640123825
63.640148788
63.640182900
63.640194900
63.640206375
63.640215900
63.640215987
63.640311350
63.640311487
63.640357300
63.640358537
63.640358738
63.640371250
63.640377462
63.640409250
63.640483262
63.640525325
63.640529750
63.640570737
63.640646500
63.640649850
63.640659562
63.640670437
63.640680150
63.640709150
63.640711000
63.640772113
63.640810387
63.640824638
63.640825850
63.640837375
63.640859537
63.640866313
63.640956913
63.640961125
63.640970750
63.640981075
63.640997825
63.641010050
63.641043425
63.641085987
63.641102725
63.641106650
63.641119400
63.641119512
63.641123462
63.641170550
63.641183550
63.641189387
63.641220463
63.641244937
63.641271375
63.641277375
63.641289875
63.641299325
63.641333800
63.641345825
63.641354850
63.641437563
63.641464038
63.641465713
63.641498212
63.641529988
63.641628313
63.641628488
63.641644212
63.641661575
63.641790962
63.641794700
63.641905825
63.641924025
63.641928562
63.641946838
63.641962950
63.641983925
63.641992538
63.641997463
63.642059975
63.642064825
63.642113475
63.642124063
63.642137625
63.642143525
63.642158612
63.642159375
63.642166000
63.642175788
63.642182050
63.642183063
63.642233675
63.642260138
63.642330675
63.642340650
63.642347462
63.642355275
63.642384100
63.642399575
63.642399750
63.642447625
63.642449900
63.642465100
63.642483300
63.642496513
63.642524112
63.642562588
63.642575763
63.642581700
63.642613175
63.642640562
63.642646513
63.642651250
63.642656612
63.642660562
63.642722325
63.642759662
63.642771962
63.642773463
63.642773850
63.642773938
63.642785400
63.642786063
63.642794937
63.642806975
63.642807100
63.642831812
63.642867700
63.642884688
63.642919312
63.642924112
63.642924400
63.642929987
63.642950762
63.642989025
63.643024250
63.643051187
63.643083000
63.643111363
63.643157075
63.643209388
63.643216750
63.643298775
63.643324038
63.643326812
63.643339088
63.643369975
63.643411400
63.643560750
63.643561738
63.643594300
63.643607112
63.643612037
63.643691975
63.643692100
63.643709438
63.643771638
63.643775912
63.643891287
63.643938650
63.643967275
63.643986863
63.644016587
63.644023387
63.644053550
63.644084437
63.644088188
63.644095650
63.644108100
63.644194900
63.644280362
63.644280937
63.644284725
63.644424550
63.644444700
63.644524012
63.644530250
63.644557437
63.644613350
63.644629362
63.644632400
63.644659762
63.644671300
63.644694725
63.644767137
63.644777025
63.644810062
63.644835763
63.644944325
63.644961587
63.644976225
63.644976738
63.644983550
63.645011000
63.645077225
63.645081475
63.645096075
63.645101925
63.645106887
63.645111013
63.645126912
63.645179863
63.645251063
63.645261213
63.645261813
63.645310288
63.645315875
63.645320225
63.645329450
63.645371500
63.645376662
63.645378763
63.645381013
63.645428137
63.645453425
63.645453512
63.645564225
63.645564312
63.645591563
63.645595125
63.645606988
63.645623988
63.645636075
63.645637000
63.645649775
63.645714850
63.645745287
63.645762275
63.645778300
63.645781925
63.645788487
63.645793625
63.645805587
63.645815750
63.645819950
63.645839150
63.645862337
63.645905238
63.645927850
63.645957637
63.645978738
63.645980112
63.645980800
63.646010637
63.646036862
63.646046025
63.646058862
63.646067813
63.646113775
63.646170275
63.646198825
63.646298313
63.646341500
63.646362538
63.646370850
63.646376213
63.646445800
63.646464075
63.646482562
63.646553775
63.646566075
63.646569587
63.646581450
63.646590775
63.646623463
63.646625812
63.646631325
63.646667275
63.646721013
63.646738725
63.646738812
63.646753850
63.646782088
63.646786075
63.646789738
63.646825437
63.646826475
63.646836413
63.646858612
63.646887662
63.646891287
63.646936225
63.646941687
63.646961250
63.646962375
63.646971462
63.646986363
63.646987862
63.647016462
63.647047025
63.647047112
63.647069575
63.647072425
63.647093488
63.647115675
63.647149375
63.647156063
63.647159175
63.647161200
63.647243125
63.647244288
63.647246950
63.647248900
63.647254412
63.647267850
63.647315175
63.647317400
63.647322300
63.647333088
63.647338213
63.647357000
63.647382425
63.647402312
63.647411300
63.647433550
63.647491450
63.647494100
63.647503812
63.647516137
63.647567612
63.647577625
63.647579687
63.647610900
63.647627613
63.647656750
63.647688075
63.647708925
63.647730650
63.647771000
63.647803450
63.647890913
63.647898238
63.647935412
63.647937912
63.647938762
63.647951562
63.647956812
63.647964763
63.647964850
63.647978750
63.647998513
63.648014113
63.648014487
63.648017575
63.648050525
63.648057563
63.648068100
63.648086075
63.648102112
63.648106187
63.648123125
63.648127000
63.648139200
63.648143312
63.648165038
63.648168475
63.648183550
63.648199275
63.648199838
63.648236425
63.648259050
63.648306738
63.648366275
63.648370988
63.648380725
63.648392675
63.648433088
63.648438375
63.648446288
63.648448237
63.648470900
63.648476075
63.648525738
63.648530937
63.648536650
63.648562300
63.648574487
63.648576963
63.648603075
63.648604150
63.648610263
63.648610813
63.648625387
63.648631538
63.648663225
63.648663475
63.648665012
63.648669838
63.648682288
63.648699613
63.648747075
63.648833962
63.648838400
63.648858313
63.648858488
63.648887538
63.648893362
63.648949137
63.648968800
63.649014712
63.649075287
63.649089762
63.649108875
63.649117475
63.649119725
63.649122950
63.649127800
63.649156975
63.649161775
63.649171088
63.649182088
63.649189750
63.649202025
63.649367625
63.649403125
63.649510875
63.649512763
63.649521500
63.649554600
63.649554675
63.649556938
63.649560475
63.649584550
63.649651812
63.649652975
63.649654738
63.649664250
63.649695925
63.649706650
63.649722675
63.649761150
63.649800337
63.649825613
63.649834138
63.649835612
63.649839825
63.649851325
63.649854550
63.649884100
63.649901562
63.649923362
63.649953563
63.649970150
63.649974163
63.650017187
63.650064500
63.650068187
63.650088012
63.650103087
63.650106087
63.650119788
63.650141963
63.650144262
63.650158100
63.650232375
63.650277862
63.650311088
63.650331362
63.650335225
63.650381025
63.650386338
63.650391775
63.650402238
63.650421212
63.650496825
63.650525175
63.650572487
63.650576625
63.650582475
63.650584413
63.650686650
63.650695812
63.650729325
63.650762500
63.650767950
63.650781237
63.650798925
63.650822150
63.650835650
63.650845037
63.650856875
63.650857975
63.650867938
63.650869138
63.650874188
63.650925875
63.650933188
63.650955612
63.651040663
63.651062262
63.651070363
63.651073575
63.651073725
63.651084950
63.651134363
63.651134937
63.651149425
63.651172700
63.651195925
63.651223788
63.651238038
63.651240650
63.651257175
63.651306575
63.651356537
63.651362400
63.651402037
63.651463288
63.651479962
63.651494450
63.651494825
63.651505625
63.651508050
63.651641825
63.651860212
63.651886300
63.651924413
63.651957750
63.651976963
63.651978925
63.651987687
63.652012275
63.652044775
63.652054550
63.652054638
63.652064538
63.652081663
63.652085725
63.652096525
63.652099125
63.652130212
63.652136363
63.652169500
63.652204512
63.652214325
63.652318550
63.652320788
63.652324038
63.652328887
63.652347600
63.652351525
63.652373450
63.652388137
63.652410438
63.652527937
63.652549562
63.652578550
63.652607350
63.652615250
63.652757325
63.652774388
63.652781013
63.652790275
63.652791325
63.652795400
63.652906237
63.652929812
63.652949775
63.652957112
63.652980200
63.652995175
63.653033687
63.653068250
63.653073613
63.653100712
63.653102612
63.653102750
63.653118900
63.653129600
63.653132238
63.653178925
63.653276537
63.653337525
63.653337725
63.653338838
63.653339025
63.653349250
63.653356450
63.653385888
63.653393788
63.653467887
63.653467975
63.653470050
63.653483362
63.653503600
63.653509975
63.653549550
63.653567512
63.653588250
63.653589650
63.653654387
63.653734062
63.653740263
63.653772737
63.653786475
63.653797200
63.653813937
63.653831838
63.653865675
63.653873137
63.653895850
63.653915650
63.653964137
63.653971300
63.653973600
63.654005713
63.654022013
63.654062737
63.654068163
63.654068262
63.654094812
63.654126238
63.654132225
63.654180500
63.654180625
63.654182675
63.654219762
63.654238812
63.654258038
63.654259750
63.654273775
63.654274087
63.654324850
63.654336350
63.654337087
63.654360963
63.654367212
63.654475412
63.654537800
63.654568200
63.654599750
63.654618187
63.654747712
63.654755038
63.654758587
63.654760500
63.654820625
63.654889887
63.654918225
63.654956338
63.655047875
63.655055100
63.655082738
63.655120650
63.655152812
63.655156100
63.655197137
63.655234763
63.655237312
63.655246775
63.655276750
63.655279312
63.655287137
63.655340375
63.655406988
63.655417425
63.655424612
63.655478737
63.655502938
63.655520700
63.655567800
63.655655162
63.655673087
63.655752212
63.655752863
63.655768088
63.655774325
63.655808550
63.655808638
63.655967463
63.655997838
63.656001050
63.656016525
63.656030050
63.656033050
63.656050587
63.656106375
63.656110412
63.656141075
63.656161137
63.656183037
63.656205963
63.656238250
63.656288125
63.656307325
63.656307987
63.656353625
63.656385150
63.656419263
63.656423625
63.656423725
63.656453250
63.656457538
63.656475000
63.656476887
63.656523650
63.656600113
63.656606650
63.656697937
63.656789350
63.656792025
63.656807150
63.656871750
63.656910100
63.656947487
63.657026188
63.657026275
63.657031737
63.657143262
63.657157187
63.657208862
63.657218375
63.657302075
63.657307788
63.657307875
63.657324237
63.657326975
63.657374563
63.657454325
63.657474400
63.657485188
63.657515100
63.657538737
63.657554862
63.657574375
63.657574575
63.657601450
63.657641662
63.657643363
63.657652700
63.657851000
63.657897412
63.657915987
63.657922900
63.657923975
63.657934800
63.657943712
63.657973925
63.658007688
63.658021387
63.658025175
63.658123000
63.658142375
63.658215850
63.658321025
63.658387250
63.658391112
63.658449700
63.658459587
63.658498288
63.658505200
63.658518325
63.658575350
63.658588962
63.658591375
63.658602225
63.658616038
63.658634138
63.658636575
63.658649213
63.658677363
63.658693863
63.658700862
63.658725225
63.658764037
63.658808388
63.658819400
63.658844300
63.658892913
63.658921562
63.658961588
63.658969325
63.658991575
63.659008038
63.659041137
63.659060975
63.659065762
63.659066012
63.659080737
63.659091688
63.659104875
63.659147887
63.659160038
63.659180062
63.659180187
63.659183238
63.659254225
63.659295275
63.659304912
63.659312200
63.659317638
63.659340562
63.659340650
63.659343775
63.659356037
63.659362050
63.659422225
63.659422312
63.659425537
63.659430200
63.659434013
63.659438087
63.659442300
63.659444163
63.659445863
63.659446637
63.659479500
63.659488387
63.659512600
63.659539012
63.659560212
63.659584175
63.659610225
63.659624425
63.659626612
63.659669750
63.659716837
63.659790100
63.659844238
63.659848688
63.659874337
63.659923263
63.659980275
63.659980363
63.659986637
63.660040125
63.660040313
63.660099325
63.660192487
63.660219375
63.660276675
63.660289425
63.660303138
63.660309863
63.660354750
63.660389825
63.660433162
63.660439813
63.660466562
63.660506075
63.660506225
63.660587863
63.660589675
63.660590025
63.660606663
63.660657975
63.660678412
63.660680875
63.660713925
63.660715037
63.660751813
63.660767337
63.660821488
63.660836300
63.660867800
63.660875825
63.660898900
63.660925225
63.660956575
63.660989700
63.660996637
63.661009787
63.661015175
63.661087950
63.661115400
63.661166800
63.661212175
63.661233625
63.661257875
63.661262288
63.661263200
63.661281763
63.661304812
63.661305425
63.661314037
63.661330937
63.661331075
63.661346100
63.661357075
63.661374475
63.661393125
63.661530138
63.661536100
63.661549500
63.661565875
63.661601162
63.661603875
63.661609938
63.661611050
63.661677175
63.661735112
63.661757362
63.661758787
63.661784950
63.661791275
63.661795162
63.661833413
63.661897563
63.661921150
63.661969075
63.661969988
63.661974763
63.662021075
63.662047925
63.662097650
63.662129700
63.662161475
63.662162650
63.662231075
63.662234850
63.662280975
63.662292212
63.662304812
63.662308125
63.662343863
63.662343975
63.662455763
63.662477837
63.662485637
63.662500087
63.662532850
63.662559538
63.662566838
63.662586813
63.662605912
63.662618325
63.662656562
63.662675638
63.662697487
63.662697763
63.662700150
63.662792350
63.662822875
63.662822963
63.662827525
63.662862662
63.662870525
63.662892100
63.662935325
63.662981250
63.662993750
63.663008025
63.663008113
63.663061588
63.663074362
63.663077888
63.663113025
63.663117725
63.663117812
63.663190675
63.663222062
63.663237450
63.663255562
63.663289925
63.663327275
63.663337025
63.663357387
63.663424062
63.663472950
63.663497250
63.663544587
63.663587175
63.663594113
63.663595400
63.663704237
63.663733638
63.663763200
63.663765287
63.663832212
63.663846038
63.663848663
63.663879700
63.663903537
63.663917813
63.663925025
63.663957362
63.663976813
63.663989050
63.663999925
63.664005938
63.664044387
63.664070088
63.664080300
63.664109512
63.664114688
63.664140188
63.664177288
63.664184700
63.664254963
63.664298200
63.664301438
63.664349825
63.664364062
63.664468488
63.664482475
63.664500612
63.664505787
63.664509387
63.664577063
63.664587825
63.664601662
63.664620337
63.664626800
63.664638075
63.664639650
63.664661213
63.664663225
63.664668488
63.664669788
63.664682562
63.664684438
63.664695325
63.664696863
63.664713513
63.664713600
63.664719875
63.664724575
63.664742075
63.664756525
63.664788587
63.664829613
63.664900237
63.664966325
63.664967925
63.664971538
63.664973350
63.664979137
63.664997787
63.665007688
63.665016763
63.665034338
63.665108675
63.665118662
63.665119425
63.665131750
63.665175450
63.665202063
63.665222750
63.665260938
63.665294712
63.665312800
63.665364563
63.665377600
63.665408400
63.665468750
63.665469913
63.665529662
63.665553325
63.665841787
63.665861250
63.665892825
63.665897400
63.665897837
63.665900850
63.665903837
63.665934112
63.665950050
63.665954613
63.665958675
63.665973212
63.665979350
63.666003025
63.666004275
63.666039175
63.666054850
63.666066112
63.666139000
63.666220950
63.666279137
63.666299288
63.666306363
63.666329363
63.666339625
63.666354575
63.666383250
63.666445887
63.666448962
63.666556062
63.666577400
63.666706100
63.666712475
63.666719000
63.666797362
63.666867637
63.666882362
63.666886512
63.666887400
63.666892375
63.666990475
63.667031875
63.667065175
63.667072637
63.667084450
63.667116538
63.667120400
63.667120488
63.667124775
63.667136050
63.667146975
63.667204650
63.667219438
63.667230700
63.667255000
63.667303287
63.667326012
63.667333475
63.667337200
63.667344800
63.667362725
63.667397350
63.667398500
63.667398750
63.667426475
63.667428513
63.667447725
63.667452688
63.667487763
63.667534563
63.667544212
63.667634337
63.667638325
63.667649575
63.667654412
63.667672362
63.667677950
63.667755413
63.667763125
63.667824137
63.667890112
63.667917913
63.667942387
63.667952238
63.667959637
63.667986187
63.667990700
63.667997575
63.668039400
63.668039562
63.668041913
63.668045187
63.668056662
63.668057750
63.668085125
63.668101513
63.668129763
63.668138250
63.668176462
63.668194600
63.668203325
63.668222837
63.668225475
63.668247038
63.668253163
63.668275337
63.668286288
63.668287575
63.668321087
63.668392100
63.668434575
63.668434675
63.668435425
63.668435512
63.668493637
63.668512712
63.668525938
63.668537475
63.668579200
63.668595925
63.668596012
63.668596225
63.668600225
63.668617437
63.668625338
63.668630912
63.668653400
63.668654313
63.668657325
63.668665200
63.668679325
63.668695863
63.668757662
63.668801300
63.668817137
63.668834813
63.668840037
63.668863188
63.668881950
63.668893363
63.668902463
63.668911700
63.668941525
63.668945700
63.668957625
63.668999812
63.669043213
63.669057750
63.669068387
63.669094263
63.669096175
63.669114763
63.669128750
63.669173850
63.669183913
63.669191013
63.669194938
63.669196800
63.669232237
63.669232525
63.669268600
63.669268763
63.669269325
63.669270563
63.669275300
63.669275600
63.669280437
63.669293475
63.669392350
63.669397175
63.669421400
63.669466775
63.669477888
63.669534212
63.669576488
63.669619387
63.669643188
63.669683800
63.669697562
63.669740375
63.669769413
63.669793750
63.669798000
63.669805762
63.669819913
63.669826962
63.669837513
63.669845612
63.669911300
63.669916538
63.669916638
63.669919712
63.669920887
63.669978212
63.669981413
63.670024475
63.670052000
63.670055625
63.670067400
63.670085225
63.670128637
63.670182187
63.670190300
63.670201087
63.670221775
63.670255762
63.670279112
63.670281463
63.670295000
63.670299250
63.670372787
63.670400000
63.670400087
63.670412525
63.670442413
63.670522787
63.670536762
63.670564125
63.670574163
63.670584588
63.670593225
63.670594825
63.670608137
63.670609525
63.670651275
63.670664288
63.670665488
63.670672675
63.670727850
63.670732325
63.670748137
63.670753125
63.670771663
63.670796438
63.670815062
63.670844188
63.670846975
63.670858650
63.671024600
63.671034825
63.671036900
63.671051975
63.671106750
63.671120712
63.671131587
63.671160063
63.671199262
63.671224612
63.671231038
63.671231713
63.671258525
63.671261763
63.671318275
63.671330162
63.671331225
63.671363575
63.671382863
63.671386963
63.671422675
63.671456875
63.671458937
63.671474463
63.671484113
63.671536275
63.671543263
63.671546375
63.671579988
63.671580450
63.671605812
63.671633500
63.671640300
63.671657300
63.671657387
63.671664400
63.671744300
63.671744913
63.671759150
63.671816750
63.671837913
63.671839488
63.671844112
63.671844275
63.671848963
63.671897362
63.671956575
63.671959625
63.671966725
63.671973700
63.671973950
63.672079825
63.672084925
63.672088300
63.672151325
63.672151437
63.672227113
63.672394612
63.672400563
63.672431663
63.672446788
63.672520350
63.672546113
63.672548825
63.672548912
63.672596625
63.672673350
63.672683350
63.672701975
63.672717838
63.672717912
63.672731963
63.672741725
63.672778288
63.672779425
63.672782250
63.672783012
63.672790912
63.672812475
63.672819875
63.672872113
63.672874388
63.672882538
63.672909938
63.672910775
63.672986700
63.673018050
63.673088250
63.673101688
63.673147600
63.673191200
63.673211100
63.673247588
63.673264813
63.673266275
63.673395738
63.673412138
63.673422050
63.673470575
63.673541837
63.673557850
63.673621737
63.673627962
63.673647837
63.673700887
63.673709712
63.673730038
63.673730388
63.673730975
63.673754775
63.673789462
63.673793825
63.673812013
63.673813913
63.673825912
63.673854938
63.673856100
63.673872162
63.673881600
63.673885750
63.673918800
63.673934237
63.673943513
63.673953400
63.673957137
63.673963837
63.673964875
63.674079488
63.674094838
63.674121963
63.674150175
63.674191025
63.674258900
63.674296800
63.674343063
63.674374575
63.674377350
63.674432012
63.674467400
63.674469088
63.674469313
63.674490762
63.674537350
63.674620075
63.674675562
63.674688100
63.674728513
63.674752588
63.674769938
63.674785025
63.674786013
63.674790112
63.674834963
63.674868525
63.674874538
63.674877763
63.674880387
63.675045025
63.675049400
63.675074650
63.675077250
63.675090525
63.675110675
63.675180950
63.675290438
63.675295775
63.675353413
63.675354912
63.675355000
63.675363262
63.675392313
63.675403275
63.675502450
63.675511638
63.675527137
63.675549175
63.675564175
63.675667725
63.675669212
63.675671888
63.675721800
63.675787725
63.675839700
63.675912737
63.675967375
63.675984950
63.675994338
63.676031750
63.676098012
63.676125300
63.676145338
63.676178863
63.676258463
63.676288675
63.676317800
63.676348013
63.676348550
63.676368938
63.676393037
63.676394125
63.676441688
63.676514200
63.676592288
63.676615100
63.676737875
63.676795675
63.676943462
63.676983775
63.676988250
63.677000450
63.677069300
63.677075337
63.677123850
63.677147488
63.677170275
63.677215512
63.677253975
63.677276863
63.677399925
63.677416163
63.677416962
63.677428700
63.677458538
63.677592150
63.677592238
63.677674600
63.677710813
63.677744012
63.677779025
63.677790725
63.677859537
63.677885837
63.677907563
63.677915050
63.677981750
63.678030662
63.678034750
63.678037088
63.678079325
63.678094800
63.678138938
63.678183200
63.678379425
63.678381337
63.678399988
63.678452100
63.678615138
63.678616938
63.678727050
63.678809913
63.678824850
63.678908950
63.678914562
63.678978725
63.678979375
63.679019688
63.679025700
63.679059137
63.679306238
63.679423350
63.679434800
63.679435175
63.679453712
63.679592363
63.679619813
63.679649187
63.679839012
63.679886837
63.679909625
63.679957125
63.680034087
63.680054300
63.680057338
63.680082850
63.680140487
63.680159762
63.680203238
63.680229400
63.680314663
63.680318525
63.680344162
63.680478650
63.680478975
63.680485563
63.680542425
63.680549937
63.680557250
63.680559075
63.680575137
63.680600850
63.680607712
63.680611100
63.680616638
63.680617050
63.680617138
63.680617225
63.680630413
63.680659075
63.680683175
63.680740038
63.680746800
63.680765625
63.680773375
63.680800662
63.680837662
63.680870500
63.680876250
63.680882287
63.680917863
63.680978925
63.680996375
63.681009350
63.681031862
63.681038550
63.681043175
63.681067187
63.681109363
63.681118150
63.681118312
63.681121625
63.681145175
63.681147737
63.681149762
63.681160412
63.681256037
63.681291050
63.681293137
63.681293300
63.681302300
63.681310800
63.681315537
63.681324675
63.681358750
63.681368537
63.681369500
63.681369588
63.681394387
63.681396687
63.681427275
63.681589725
63.681626937
63.681639387
63.681694662
63.681707025
63.681765675
63.681788938
63.681789175
63.681796312
63.681807138
63.681810562
63.681882900
63.681889725
63.681937637
63.681965900
63.681968787
63.681991150
63.681996750
63.682039237
63.682052113
63.682056987
63.682114950
63.682127525
63.682158012
63.682219063
63.682237925
63.682275463
63.682306162
63.682333963
63.682351575
63.682371237
63.682386975
63.682398312
63.682424838
63.682463162
63.682501688
63.682589263
63.682598175
63.682609250
63.682658775
63.682749388
63.682782875
63.682794025
63.682822913
63.682856562
63.682888887
63.682888975
63.682981813
63.683066062
63.683083438
63.683084038
63.683117438
63.683125050
63.683170137
63.683171150
63.683172038
63.683177013
63.683208738
63.683226488
63.683230150
63.683235887
63.683257900
63.683279825
63.683280463
63.683288312
63.683339050
63.683379900
63.683407025
63.683450337
63.683497487
63.683511075
63.683578275
63.683619513
63.683633562
63.683683288
63.683723538
63.683725500
63.683725650
63.683744262
63.683744375
63.683753400
63.683763662
63.683807988
63.683819350
63.683822662
63.683833388
63.683862713
63.683863025
63.683883487
63.683894712
63.683908688
63.683908837
63.683921225
63.683958150
63.683973937
63.684009175
63.684013400
63.684039338
63.684055263
63.684081425
63.684086375
63.684095650
63.684111462
63.684178975
63.684179400
63.684287987
63.684302050
63.684349675
63.684391475
63.684427475
63.684446737
63.684452462
63.684478062
63.684507150
63.684519175
63.684519250
63.684575487
63.684614100
63.684614338
63.684655138
63.684676875
63.684716687
63.684749650
63.684749725
63.684750450
63.684759625
63.684794813
63.684878113
63.684911425
63.684958275
63.684958362
63.684966063
63.684977475
63.685013162
63.685030363
63.685043900
63.685077437
63.685079587
63.685081238
63.685084675
63.685086738
63.685093750
63.685124125
63.685165625
63.685189150
63.685189712
63.685296275
63.685321913
63.685346350
63.685372250
63.685373537
63.685379387
63.685380313
63.685388125
63.685431763
63.685441800
63.685445725
63.685487925
63.685516687
63.685535587
63.685565662
63.685566362
63.685590550
63.685609100
63.685625812
63.685629225
63.685636913
63.685637000
63.685643350
63.685696662
63.685709325
63.685784938
63.685847700
63.685861862
63.685874700
63.685874787
63.685874975
63.685993250
63.685995900
63.686011487
63.686014263
63.686032438
63.686061913
63.686086287
63.686118700
63.686118787
63.686146188
63.686155537
63.686213313
63.686249338
63.686266713
63.686298163
63.686316950
63.686400412
63.686400812
63.686459038
63.686470725
63.686542550
63.686570400
63.686643537
63.686661738
63.686852575
63.686900438
63.686952713
63.686994000
63.687073225
63.687182050
63.687189250
63.687309900
63.687404075
63.687447963
63.687505800
63.687512225
63.687552825
63.687604000
63.687620037
63.687679800
63.687687737
63.687753750
63.687772137
63.687922175
63.688039375
63.688081737
63.688112875
63.688147100
63.688181625
63.688256450
63.688314887
63.688367263
63.688406738
63.688424838
63.688434650
63.688581462
63.688756225
63.688935487
63.688938475
63.688957088
63.688978450
63.689052025
63.689117538
63.689135237
63.689176150
63.689258262
63.689259675
63.689291588
63.689305100
63.689372025
63.689375238
63.689390825
63.689426100
63.689546288
63.689562813
63.689608437
63.689686688
63.689718275
63.689785325
63.689789425
63.689804512
63.689820875
63.689945413
63.689968837
63.690023925
63.690056725
63.690058950
63.690069888
63.690092038
63.690103638
63.690206962
63.690244900
63.690284800
63.690317337
63.690336888
63.690381213
63.690438937
63.690450713
63.690487500
63.690490987
63.690678325
63.690718062
63.690719975
63.690811887
63.690892062
63.690904862
63.691018150
63.691131600
63.691157762
63.691177650
63.691251663
63.691285663
63.691322375
63.691361888
63.691363637
63.691363737
63.691364950
63.691395425
63.691411050
63.691415475
63.691515462
63.691542100
63.691561875
63.691567400
63.691629675
63.691702488
63.691730187
63.691733975
63.691843875
63.691872025
63.691921263
63.691924212
63.692026437
63.692085500
63.692235412
63.692279513
63.692411163
63.692417700
63.692493263
63.692535675
63.692576550
63.692634550
63.692662000
63.692680925
63.692727037
63.692909112
63.692995012
63.692997838
63.693081337
63.693128587
63.693130762
63.693208338
63.693289275
63.693412975
63.693417850
63.693421300
63.693444288
63.693469687
63.693492738
63.693493450
63.693537337
63.693572512
63.693582562
63.693672587
63.693673813
63.693713938
63.693736812
63.693736900
63.693802600
63.693880812
63.693903675
63.693954838
63.693955413
63.694092275
63.694095825
63.694129700
63.694134675
63.694217625
63.694390687
63.694417012
63.694503400
63.694518788
63.694545925
63.694572850
63.694575888
63.694606388
63.694718300
63.694743825
63.694900775
63.694903063
63.694934825
63.694976537
63.694996475
63.695070962
63.695110937
63.695124838
63.695129275
63.695193200
63.695254575
63.695263187
63.695263825
63.695296050
63.695298812
63.695330412
63.695356188
63.695399663
63.695440912
63.695441850
63.695445925
63.695446563
63.695449737
63.695452788
63.695517275
63.695534937
63.695539612
63.695564375
63.695717025
63.695770688
63.695898187
63.695939325
63.695958925
63.695967438
63.695973775
63.696003037
63.696116137
63.696125450
63.696177550
63.696222575
63.696251225
63.696289613
63.696292875
63.696333587
63.696368812
63.696384438
63.696391863
63.696392300
63.696550487
63.696591588
63.696606875
63.696647025
63.696664713
63.696671163
63.696694562
63.696759450
63.696798650
63.696801437
63.696815150
63.696827562
63.696928125
63.696989862
63.697159437
63.697234163
63.697294825
63.697295375
63.697508525
63.697509938
63.697553013
63.697605175
63.697605300
63.697605400
63.697672963
63.697761150
63.697776975
63.698047225
63.698223275
63.698252100
63.698268238
63.698268625
63.698310300
63.698310750
63.698333375
63.698339275
63.698360225
63.698521975
63.698634725
63.698639750
63.698645450
63.698667863
63.698674887
63.698699062
63.698699287
63.698719887
63.698734462
63.698846862
63.698905438
63.698966150
63.699116150
63.699134150
63.699158313
63.699187513
63.699207350
63.699252500
63.699341650
63.699462238
63.699479512
63.699493800
63.699526738
63.699536088
63.699589762
63.699596550
63.699611187
63.699651287
63.699675600
63.699708112
63.699748000
63.699763575
63.699882137
63.699892350
63.699893362
63.699938188
63.700072050
63.700415975
63.700435062
63.700450625
63.700450700
63.700530700
63.700531600
63.700531688
63.700531950
63.700532438
63.700629700
63.700632762
63.700837075
63.701027813
63.701090562
63.701164925
63.701223300
63.701228125
63.701240275
63.701256837
63.701359637
63.701478888
63.701491762
63.701592750
63.701763488
63.701808000
63.701809963
63.701824862
63.702011187
63.702053150
63.702054963
63.702097063
63.702223713
63.702231463
63.702300000
63.702306337
63.702365775
63.702404850
63.702495000
63.702495087
63.702570288
63.702573362
63.702574700
63.702643137
63.702759875
63.702810075
63.702823875
63.702846900
63.702919137
63.703019588
63.703204163
63.703209362
63.703241975
63.703242137
63.703277437
63.703406075
63.703463687
63.703524425
63.703599975
63.703689987
63.703758337
63.703804350
63.703805075
63.703878262
63.703984138
63.703999600
63.704096488
63.704244575
63.704330812
63.704419050
63.704487850
63.704640650
63.704694113
63.704728463
63.704736412
63.704768775
63.704790225
63.704797350
63.704889175
63.704924600
63.704942763
63.704972987
63.705063375
63.705246750
63.705247450
63.705288225
63.705304450
63.705306687
63.705376850
63.705451737
63.705474237
63.705524062
63.705574250
63.705589175
63.705596288
63.705652288
63.705686237
63.705906363
63.705931812
63.705979775
63.705982238
63.705987750
63.705990112
63.706030938
63.706070725
63.706105288
63.706149113
63.706212000
63.706248288
63.706275437
63.706310937
63.706455588
63.706455738
63.706461113
63.706484525
63.706491225
63.706497425
63.706510525
63.706581675
63.706649425
63.706672250
63.706774538
63.706829025
63.706867288
63.706886375
63.706942637
63.706972288
63.707008700
63.707029787
63.707109162
63.707168825
63.707202512
63.707406887
63.707442962
63.707499650
63.707509975
63.707678525
63.707692038
63.707707500
63.707819613
63.707927813
63.708002725
63.708005787
63.708008787
63.708022838
63.708044788
63.708086137
63.708152175
63.708198012
63.708276387
63.708285387
63.708523687
63.708551675
63.708580062
63.708586650
63.708636000
63.708657600
63.708701138
63.708721700
63.708732825
63.708803063
63.708811187
63.708840313
63.708865850
63.708919500
63.708921475
63.708923488
63.708955650
63.708956800
63.708999437
63.709031387
63.709119438
63.709140675
63.709165450
63.709202075
63.709346387
63.709360012
63.709398613
63.709414025
63.709455875
63.709458675
63.709507262
63.709536763
63.709558350
63.709579113
63.709620675
63.709623312
63.709632950
63.709748175
63.709877950
63.709888638
63.709895112
63.709997063
63.710002925
63.710103487
63.710241125
63.710321962
63.710331450
63.710336213
63.710360925
63.710377012
63.710403738
63.710465725
63.710488512
63.710563712
63.710641450
63.710656863
63.710853888
63.710853975
63.710873537
63.710886475
63.710897538
63.710926513
63.710982538
63.711017287
63.711051287
63.711062675
63.711079475
63.711079562
63.711079750
63.711111213
63.711156813
63.711285487
63.711315625
63.711390525
63.711439825
63.711635050
63.711641425
63.711676612
63.711752450
63.711783313
63.711814675
63.711973538
63.711975000
63.712026812
63.712035825
63.712107463
63.712107538
63.712122538
63.712181950
63.712182062
63.712187587
63.712210488
63.712268475
63.712304625
63.712372825
63.712452750
63.712485175
63.712494950
63.712539263
63.712539388
63.712575988
63.712630037
63.712635162
63.712694075
63.712711963
63.712740012
63.712756013
63.712833650
63.712833837
63.712870937
63.712898612
63.712977625
63.713089987
63.713093475
63.713129975
63.713138687
63.713166962
63.713273087
63.713288113
63.713395388
63.713407438
63.713438250
63.713474475
63.713528188
63.713563837
63.713596112
63.713719325
63.713734675
63.713752575
63.713867875
63.713878913
63.713884550
63.713909325
63.713911800
63.713982650
63.714010025
63.714010112
63.714010300
63.714025925
63.714036100
63.714051013
63.714051775
63.714165788
63.714242450
63.714250025
63.714325937
63.714444488
63.714483175
63.714522112
63.714561100
63.714613488
63.714632837
63.714686538
63.714753725
63.714818237
63.714912800
63.714919600
63.714976950
63.714978962
63.715034650
63.715079512
63.715100838
63.715250363
63.715276837
63.715310387
63.715408113
63.715432812
63.715446187
63.715452750
63.715497875
63.715519600
63.715628512
63.715644563
63.715667713
63.715791637
63.715833325
63.715912400
63.715912487
63.715953300
63.715963650
63.716123162
63.716236075
63.716265475
63.716274225
63.716478525
63.716525187
63.716662575
63.716715212
63.716964450
63.717077400
63.717208050
63.717212762
63.717304850
63.717378962
63.717440175
63.717565975
63.717605287
63.717631262
63.717673238
63.717673525
63.717707450
63.717835413
63.717835587
63.717835712
63.717934825
63.717997275
63.718007100
63.718018275
63.718105900
63.718241675
63.718278000
63.718377262
63.718445938
63.718448362
63.718481275
63.718485225
63.718494138
63.718547413
63.718556375
63.718604912
63.718618475
63.718636400
63.718821062
63.718849625
63.718957913
63.719008462
63.719061537
63.719174012
63.719245712
63.719260875
63.719314300
63.719324550
63.719328900
63.719386437
63.719483425
63.719525838
63.719536125
63.719570412
63.719577100
63.719611962
63.719813025
63.719819362
63.719834013
63.719894663
63.719935388
63.720009250
63.720172250
63.720227362
63.720364225
63.720414500
63.720466063
63.720473762
63.720499037
63.720578713
63.720715388
63.720750313
63.720787150
63.720795813
63.720841850
63.720842150
63.721056062
63.721169000
63.721269000
63.721311888
63.721340287
63.721340813
63.721385713
63.721541050
63.721585600
63.721586125
63.721603850
63.721683537
63.721693038
63.721785625
63.721959300
63.722062350
63.722112888
63.722113025
63.722132012
63.722156875
63.722186400
63.722187762
63.722239612
63.722288925
63.722307437
63.722447712
63.722448087
63.722532738
63.722576088
63.722576175
63.722768813
63.722808962
63.722848125
63.722854287
63.722923625
63.722953487
63.723045750
63.723063987
63.723122050
63.723123788
63.723239800
63.723260775
63.723328237
63.723386287
63.723436087
63.723455737
63.723522450
63.723626688
63.723745063
63.723756012
63.723788325
63.723825300
63.723889600
63.723910400
63.723957150
63.724107338
63.724144438
63.724149400
63.724169637
63.724205463
63.724222512
63.724224925
63.724341387
63.724359625
63.724371187
63.724380250
63.724416963
63.724544913
63.724549775
63.724592675
63.724616113
63.724631675
63.724636525
63.724678775
63.724725613
63.724773000
63.724785825
63.724809163
63.724992663
63.725018100
63.725024088
63.725041500
63.725041713
63.725043062
63.725052338
63.725083325
63.725107362
63.725132112
63.725132200
63.725132300
63.725138475
63.725265050
63.725269500
63.725426412
63.725434225
63.725528787
63.725551625
63.725618463
63.725638575
63.725638688
63.725645400
63.725722000
63.725728750
63.725818700
63.725868400
63.726080287
63.726103413
63.726160075
63.726183425
63.726209037
63.726353400
63.726418563
63.726486075
63.726518275
63.726559700
63.726559837
63.726567063
63.726586650
63.726654050
63.726654150
63.726692312
63.726726150
63.726752437
63.726770825
63.726803275
63.726809413
63.726819075
63.726935813
63.726944837
63.726966088
63.726967387
63.727021837
63.727060438
63.727143850
63.727163975
63.727201975
63.727262150
63.727264363
63.727340125
63.727358563
63.727386075
63.727444212
63.727518800
63.727591788
63.727675263
63.727755237
63.727804100
63.727930050
63.727933100
63.728239112
63.728302100
63.728308750
63.728317187
63.728329000
63.728337125
63.728339912
63.728374362
63.728586062
63.728608500
63.728608700
63.728649463
63.728705787
63.728710575
63.728721038
63.728722375
63.728734850
63.728809350
63.728814200
63.728889688
63.728893388
63.728901750
63.728938600
63.728949350
63.728985075
63.729052712
63.729090900
63.729142188
63.729203162
63.729203775
63.729206637
63.729231775
63.729269262
63.729271162
63.729275638
63.729279775
63.729344850
63.729349388
63.729388863
63.729417725
63.729443900
63.729444063
63.729480825
63.729480900
63.729557225
63.729629012
63.729642963
63.729746625
63.729747012
63.729776212
63.729780100
63.729973175
63.730110088
63.730155262
63.730195337
63.730224738
63.730228838
63.730304450
63.730369400
63.730386313
63.730393600
63.730428387
63.730495650
63.730496050
63.730606438
63.730636200
63.730700638
63.730708738
63.730715725
63.730717938
63.730776113
63.730843700
63.730844162
63.730861825
63.730906088
63.730958075
63.730981100
63.731116700
63.731143400
63.731181937
63.731183200
63.731335825
63.731490937
63.731538712
63.731600375
63.731610287
63.731632813
63.731645800
63.731676525
63.731684100
63.731706300
63.731726000
63.731734700
63.731828763
63.731828850
63.731891125
63.731895375
63.732060713
63.732077662
63.732117375
63.732136262
63.732140600
63.732186287
63.732200988
63.732272237
63.732313062
63.732314325
63.732338687
63.732416325
63.732432538
63.732483650
63.732532013
63.732555450
63.732613712
63.732718750
63.732731400
63.732757462
63.732757550
63.732770387
63.732813863
63.732857463
63.732883600
63.732884975
63.732923675
63.732923763
63.732948362
63.732982500
63.733012563
63.733016562
63.733025875
63.733112525
63.733177613
63.733259675
63.733261750
63.733329625
63.733369950
63.733652787
63.733675588
63.733682788
63.733789262
63.733789962
63.733805100
63.733915512
63.733915600
63.733923550
63.733948400
63.733989638
63.734127675
63.734141250
63.734170263
63.734191913
63.734222225
63.734265063
63.734274275
63.734281587
63.734361062
63.734366525
63.734387600
63.734403800
63.734444250
63.734494912
63.734510075
63.734604950
63.734606787
63.734654675
63.734670788
63.734679450
63.734681812
63.734794937
63.734849488
63.734989263
63.735068100
63.735078337
63.735095975
63.735161525
63.735204925
63.735236400
63.735256413
63.735286675
63.735314462
63.735354700
63.735378000
63.735399888
63.735447375
63.735465675
63.735499825
63.735508300
63.735510088
63.735512513
63.735539762
63.735639337
63.735693275
63.735729100
63.735770587
63.735793500
63.735822350
63.735872450
63.735909288
63.735922000
63.735924762
63.735928250
63.735946212
63.735952400
63.735956400
63.735963637
63.735970750
63.735970825
63.736045150
63.736081212
63.736129338
63.736152300
63.736211512
63.736234862
63.736246188
63.736259075
63.736285387
63.736305888
63.736321325
63.736386125
63.736569475
63.736586150
63.736615375
63.736615988
63.736739400
63.736745662
63.736767413
63.736818400
63.736840225
63.736899100
63.736919150
63.736980012
63.736982387
63.737060725
63.737066200
63.737067975
63.737126975
63.737236987
63.737247500
63.737277937
63.737297013
63.737302150
63.737339000
63.737468875
63.737477850
63.737478650
63.737485388
63.737488700
63.737495663
63.737540262
63.737543063
63.737557375
63.737570088
63.737595500
63.737615775
63.737677662
63.737691450
63.737695813
63.737814125
63.737852900
63.737877463
63.737880475
63.737892438
63.737892862
63.737950613
63.737950787
63.737953525
63.737966712
63.737988250
63.738032975
63.738063713
63.738166050
63.738205337
63.738216650
63.738267462
63.738268613
63.738276937
63.738335838
63.738389688
63.738420250
63.738442725
63.738500088
63.738513875
63.738557388
63.738597963
63.738604237
63.738664050
63.738670613
63.738722350
63.738801550
63.738828225
63.738875600
63.738876713
63.738904650
63.738906925
63.738922262
63.738923000
63.738948675
63.739112562
63.739148050
63.739184925
63.739253662
63.739313362
63.739346100
63.739346200
63.739352100
63.739428675
63.739439150
63.739456300
63.739540437
63.739652825
63.739655500
63.739673525
63.739687063
63.739723912
63.739756013
63.739811850
63.739876137
63.739983800
63.740064950
63.740098637
63.740121700
63.740179125
63.740181450
63.740197200
63.740216188
63.740254237
63.740343250
63.740399000
63.740399225
63.740456937
63.740493950
63.740506525
63.740508725
63.740520088
63.740628988
63.740793412
63.740793737
63.740831375
63.740894975
63.740906675
63.740919925
63.740943913
63.740959938
63.740961062
63.740987100
63.741049363
63.741060050
63.741067775
63.741096750
63.741110450
63.741123700
63.741137163
63.741164600
63.741189738
63.741189825
63.741197725
63.741211450
63.741331975
63.741364575
63.741424512
63.741448700
63.741522750
63.741523125
63.741541613
63.741695000
63.741695450
63.741712413
63.741728550
63.741735900
63.741797475
63.741812325
63.741817037
63.741943212
63.741944938
63.741965263
63.742034737
63.742035012
63.742067087
63.742084850
63.742182475
63.742183787
63.742193650
63.742253475
63.742367012
63.742386663
63.742432975
63.742496213
63.742515737
63.742564175
63.742584613
63.742590888
63.742602850
63.742652337
63.742665137
63.742772288
63.742873512
63.742949100
63.742996475
63.743142187
63.743150138
63.743152650
63.743159537
63.743230275
63.743252900
63.743254350
63.743396187
63.743396662
63.743451613
63.743492762
63.743509262
63.743596575
63.743603275
63.743610838
63.743618562
63.743626013
63.743697037
63.743697125
63.743757775
63.743819538
63.743820200
63.743891338
63.743909188
63.743993750
63.744016137
63.744054225
63.744055487
63.744062600
63.744097362
63.744108925
63.744127138
63.744129337
63.744131262
63.744139475
63.744141425
63.744141738
63.744159538
63.744184250
63.744185888
63.744195187
63.744310863
63.744331888
63.744336650
63.744414650
63.744431450
63.744432487
63.744440000
63.744524062
63.744594087
63.744644587
63.744705275
63.744775575
63.744809438
63.744834900
63.744857012
63.744862650
63.744880525
63.745027900
63.745044388
63.745047863
63.745058112
63.745064675
63.745103812
63.745103937
63.745130900
63.745164850
63.745173925
63.745174912
63.745259175
63.745284900
63.745373788
63.745391437
63.745395750
63.745397400
63.745399625
63.745569063
63.745598188
63.745626212
63.745708600
63.745715387
63.745759562
63.745770525
63.745774975
63.745775487
63.745784087
63.745873325
63.745941837
63.745952675
63.746007238
63.746017575
63.746019775
63.746059037
63.746062775
63.746133538
63.746146813
63.746225825
63.746240625
63.746264075
63.746271925
63.746332737
63.746383175
63.746384662
63.746411763
63.746439425
63.746449625
63.746484538
63.746509813
63.746527038
63.746577300
63.746578150
63.746676087
63.746683613
63.746696275
63.746696625
63.746696712
63.746729075
63.746746450
63.746818750
63.746988200
63.747000838
63.747001613
63.747054825
63.747069113
63.747086112
63.747097725
63.747157163
63.747160188
63.747177500
63.747268600
63.747309350
63.747328987
63.747375350
63.747380675
63.747508713
63.747556962
63.747642412
63.747678800
63.747694063
63.747703025
63.747720300
63.747724187
63.747743238
63.747801663
63.747855975
63.747925913
63.747932575
63.747932662
63.747932950
63.747951763
63.747956150
63.748018387
63.748116313
63.748124750
63.748133037
63.748156200
63.748176200
63.748235362
63.748347012
63.748382062
63.748405512
63.748471600
63.748491163
63.748585500
63.748590275
63.748615025
63.748620012
63.748677013
63.748739912
63.748803400
63.748825813
63.748836150
63.748937238
63.749011000
63.749049425
63.749097000
63.749111925
63.749141125
63.749144888
63.749168875
63.749169075
63.749289137
63.749291863
63.749365500
63.749373650
63.749487000
63.749658000
63.749678075
63.749692225
63.749740200
63.749749475
63.749750600
63.749750687
63.749750775
63.749769188
63.749771037
63.749780325
63.749811763
63.749826075
63.749884212
63.749924738
63.749926862
63.749958937
63.749983787
63.750000363
63.750028638
63.750059100
63.750097150
63.750135025
63.750145850
63.750189762
63.750198862
63.750222425
63.750223325
63.750294975
63.750307388
63.750347987
63.750431537
63.750436300
63.750451600
63.750469913
63.750530088
63.750575862
63.750579075
63.750582163
63.750584725
63.750649012
63.750652638
63.750717050
63.750735675
63.750743475
63.750858313
63.750869087
63.750874637
63.750892888
63.750914875
63.750941175
63.750995237
63.751018638
63.751043275
63.751056900
63.751181025
63.751181587
63.751201575
63.751214850
63.751327225
63.751346037
63.751353450
63.751377450
63.751400950
63.751427375
63.751456238
63.751490400
63.751521950
63.751535887
63.751536038
63.751579587
63.751624825
63.751643087
63.751672038
63.751701162
63.751758262
63.751776250
63.751780862
63.751869625
63.751870938
63.751916725
63.752017262
63.752096737
63.752120925
63.752133362
63.752166300
63.752175587
63.752186337
63.752223413
63.752232425
63.752274375
63.752296962
63.752300775
63.752320338
63.752351950
63.752394150
63.752411075
63.752431612
63.752442688
63.752452537
63.752462712
63.752489987
63.752562287
63.752649537
63.752663975
63.752680412
63.752735625
63.752763612
63.752763737
63.752794875
63.752813338
63.752839163
63.752839313
63.752885662
63.752916050
63.752919400
63.753038887
63.753085700
63.753238987
63.753261650
63.753281712
63.753307100
63.753436962
63.753441425
63.753469300
63.753497275
63.753544800
63.753641300
63.753674637
63.753678650
63.753785212
63.753906837
63.753919625
63.753929625
63.753941088
63.754038763
63.754097225
63.754113088
63.754165450
63.754228488
63.754314625
63.754359850
63.754398900
63.754405963
63.754410087
63.754416350
63.754416550
63.754441712
63.754443462
63.754484825
63.754535387
63.754598950
63.754645987
63.754672600
63.754839213
63.754844400
63.754851700
63.754881950
63.754886100
63.754924962
63.754929950
63.754933550
63.754939650
63.755010475
63.755044813
63.755054625
63.755075963
63.755076175
63.755084050
63.755096250
63.755118575
63.755129637
63.755208475
63.755260175
63.755284100
63.755286175
63.755288400
63.755391850
63.755395562
63.755449738
63.755493763
63.755495412
63.755553337
63.755590400
63.755637575
63.755641875
63.755662625
63.755681162
63.755738513
63.755919975
63.755937813
63.755944525
63.755968938
63.755986400
63.755991625
63.756045888
63.756191425
63.756195800
63.756243838
63.756252150
63.756288600
63.756315112
63.756321825
63.756339900
63.756384000
63.756413038
63.756420225
63.756422763
63.756533975
63.756543487
63.756568837
63.756604162
63.756645412
63.756673375
63.756688575
63.756702150
63.756703563
63.756703812
63.756705838
63.756712613
63.756763562
63.756858438
63.756899662
63.756904863
63.757008838
63.757010313
63.757016775
63.757020537
63.757069175
63.757093475
63.757197162
63.757379300
63.757541137
63.757595063
63.757616625
63.757646212
63.757735887
63.757740988
63.757794675
63.757836175
63.757873350
63.757901750
63.757937275
63.758050525
63.758065012
63.758098850
63.758104862
63.758104938
63.758127538
63.758184450
63.758211175
63.758225362
63.758274425
63.758277250
63.758290900
63.758294212
63.758309512
63.758379575
63.758389888
63.758439637
63.758444975
63.758468962
63.758514200
63.758621762
63.758648300
63.758685937
63.758753687
63.758755013
63.758778713
63.758804725
63.758855162
63.758856237
63.758896538
63.758905500
63.758934862
63.758938188
63.758942275
63.758969250
63.759048787
63.759060450
63.759105700
63.759120712
63.759123525
63.759130838
63.759160663
63.759224512
63.759227450
63.759229537
63.759253825
63.759256175
63.759347325
63.759374313
63.759421188
63.759523712
63.759567725
63.759615675
63.759649275
63.759656500
63.759698250
63.759698337
63.759711213
63.759723888
63.759730725
63.759742875
63.759759375
63.759806438
63.759849762
63.759851650
63.759883650
63.759932787
63.759974087
63.760002075
63.760005587
63.760053550
63.760067863
63.760078587
63.760078850
63.760103450
63.760105400
63.760106550
63.760106650
63.760160038
63.760195313
63.760243487
63.760281263
63.760329062
63.760343713
63.760343800
63.760343875
63.760435475
63.760470138
63.760496600
63.760501387
63.760538137
63.760551375
63.760586338
63.760612462
63.760645225
63.760645913
63.760659512
63.760661363
63.760703038
63.760784675
63.760790975
63.760823888
63.760873412
63.760932925
63.761097075
63.761132762
63.761142613
63.761189550
63.761241412
63.761241637
63.761253837
63.761277375
63.761307188
63.761310513
63.761330087
63.761397675
63.761435662
63.761467487
63.761479487
63.761535000
63.761620150
63.761654525
63.761675887
63.761694325
63.761723850
63.761996063
63.762007062
63.762045712
63.762055225
63.762087475
63.762136225
63.762191675
63.762217912
63.762343163
63.762356062
63.762380613
63.762404487
63.762454875
63.762484638
63.762512313
63.762512413
63.762521613
63.762548625
63.762572150
63.762631488
63.762631562
63.762686487
63.762731337
63.762767275
63.762819375
63.762913013
63.762942950
63.763019537
63.763039125
63.763104287
63.763156100
63.763179625
63.763195887
63.763272700
63.763347938
63.763387112
63.763468900
63.763488975
63.763521187
63.763704713
63.763704813
63.763762062
63.763803450
63.763809462
63.763812025
63.763848112
63.763854137
63.763925100
63.763949438
63.763973462
63.764000900
63.764050400
63.764058412
63.764083975
63.764093137
63.764097412
63.764110188
63.764139787
63.764327900
63.764372775
63.764410637
63.764442837
63.764457525
63.764596775
63.764598550
63.764654325
63.764662250
63.764681725
63.764681813
63.764682000
63.764729188
63.764756238
63.764766000
63.764786888
63.764799637
63.764907900
63.764963038
63.765004463
63.765031663
63.765035075
63.765070225
63.765073450
63.765147475
63.765215700
63.765259125
63.765407900
63.765459100
63.765512050
63.765521975
63.765524412
63.765600087
63.765623325
63.765630163
63.765631988
63.765635125
63.765685013
63.765775150
63.765789412
63.765800050
63.765801000
63.765839975
63.765905962
63.765906050
63.765924975
63.765961650
63.766066975
63.766108200
63.766122575
63.766122762
63.766163963
63.766221700
63.766245912
63.766307225
63.766322075
63.766375563
63.766409575
63.766411025
63.766426712
63.766427050
63.766456450
63.766466075
63.766467225
63.766496250
63.766522125
63.766537937
63.766559275
63.766683750
63.766733587
63.766763375
63.766839713
63.766866225
63.766961337
63.766967300
63.767060525
63.767092562
63.767111475
63.767153600
63.767249075
63.767297025
63.767308263
63.767330438
63.767348087
63.767364900
63.767418650
63.767455762
63.767467050
63.767481188
63.767486850
63.767516800
63.767529188
63.767559275
63.767585500
63.767609600
63.767635912
63.767689037
63.767711150
63.767882075
63.767887962
63.767922637
63.767982050
63.767992787
63.768044688
63.768064763
63.768077938
63.768088000
63.768149175
63.768161062
63.768225000
63.768254250
63.768282375
63.768295450
63.768295788
63.768324288
63.768334575
63.768381050
63.768397388
63.768472650
63.768524887
63.768569513
63.768580250
63.768595512
63.768670275
63.768670363
63.768700763
63.768830175
63.768853863
63.768868363
63.768942075
63.768951925
63.768985138
63.768986162
63.769087463
63.769127775
63.769128362
63.769153287
63.769211087
63.769222388
63.769229213
63.769311950
63.769313400
63.769352550
63.769354425
63.769369463
63.769407163
63.769408425
63.769408513
63.769440088
63.769451688
63.769459600
63.769478462
63.769490550
63.769494362
63.769524475
63.769526437
63.769542038
63.769546988
63.769547463
63.769547625
63.769629688
63.769679213
63.769718750
63.769812175
63.769822412
63.769998100
63.770003188
63.770089812
63.770172512
63.770256438
63.770274075
63.770276725
63.770284850
63.770345762
63.770353638
63.770409237
63.770409462
63.770582400
63.770583575
63.770635838
63.770725113
63.770726225
63.770740075
63.770765000
63.770837538
63.770865075
63.770897312
63.770905937
63.770915025
63.770932550
63.770968175
63.771152825
63.771226988
63.771263813
63.771267125
63.771277850
63.771299350
63.771311387
63.771325175
63.771331838
63.771386525
63.771417175
63.771468812
63.771485562
63.771489350
63.771503762
63.771511737
63.771516863
63.771618875
63.771645013
63.771659087
63.771700300
63.771803488
63.771824338
63.771947187
63.771960163
63.771967600
63.771985638
63.772021163
63.772037900
63.772042062
63.772046950
63.772055250
63.772074788
63.772103875
63.772147475
63.772147713
63.772214512
63.772228900
63.772267400
63.772329575
63.772337725
63.772338862
63.772377762
63.772397950
63.772473738
63.772476025
63.772480587
63.772533162
63.772572400
63.772632888
63.772665387
63.772725137
63.772747550
63.772757375
63.772765263
63.772779062
63.772799725
63.772842750
63.772875200
63.773002825
63.773003050
63.773044650
63.773098025
63.773231875
63.773245012
63.773365238
63.773369875
63.773409587
63.773457937
63.773488125
63.773512150
63.773514075
63.773518825
63.773580288
63.773618513
63.773691187
63.773733963
63.773784013
63.773803450
63.773866713
63.773877363
63.774006650
63.774039300
63.774085950
63.774086512
63.774096250
63.774344275
63.774483825
63.774524400
63.774605462
63.774639975
63.774681337
63.774690200
63.774701700
63.774720875
63.774775863
63.774801788
63.774885800
63.774896125
63.775044337
63.775091475
63.775099588
63.775099675
63.775106150
63.775133000
63.775151700
63.775152000
63.775198875
63.775277250
63.775290575
63.775290875
63.775292075
63.775340775
63.775396800
63.775486163
63.775552200
63.775586350
63.775626900
63.775629925
63.775645800
63.775752775
63.775765787
63.775772500
63.775782825
63.775787450
63.775856400
63.775886112
63.775899763
63.775905063
63.776011487
63.776038725
63.776102612
63.776185550
63.776190350
63.776206737
63.776238937
63.776261537
63.776283250
63.776313163
63.776466238
63.776480038
63.776500787
63.776505638
63.776505712
63.776516413
63.776550638
63.776663212
63.776681150
63.776719112
63.776790875
63.776791400
63.776841187
63.776980937
63.776993375
63.777000063
63.777005737
63.777037075
63.777074863
63.777077513
63.777101487
63.777188913
63.777243238
63.777312387
63.777331450
63.777376737
63.777458975
63.777459775
63.777470300
63.777517037
63.777534250
63.777550437
63.777565125
63.777602538
63.777607487
63.777650200
63.777678225
63.777679750
63.777688975
63.777702488
63.777779250
63.777785850
63.777787887
63.777810525
63.778084975
63.778085100
63.778090537
63.778098613
63.778158838
63.778174525
63.778194437
63.778242075
63.778347612
63.778430625
63.778460188
63.778484212
63.778504488
63.778545550
63.778558675
63.778605263
63.778748700
63.778762700
63.778766975
63.778769650
63.778803175
63.778818550
63.778833775
63.778881338
63.778937050
63.778950725
63.778955250
63.778966713
63.779021288
63.779043575
63.779044325
63.779091012
63.779101412
63.779107788
63.779128163
63.779247650
63.779332113
63.779335000
63.779369837
63.779392325
63.779422625
63.779500662
63.779609788
63.779627700
63.779644512
63.779717713
63.779732313
63.779770238
63.779931887
63.779981725
63.780027300
63.780065675
63.780079850
63.780087413
63.780099363
63.780105662
63.780137550
63.780146350
63.780164562
63.780178550
63.780179963
63.780263225
63.780289412
63.780291787
63.780311412
63.780356950
63.780372413
63.780378363
63.780382813
63.780406638
63.780407675
63.780425550
63.780426575
63.780495775
63.780498375
63.780500625
63.780534275
63.780534362
63.780724500
63.780753938
63.780792525
63.780880700
63.781161037
63.781190750
63.781226075
63.781328925
63.781365200
63.781389963
63.781429300
63.781505500
63.781587150
63.781639537
63.781693262
63.781750625
63.781754713
63.781799125
63.781813363
63.781828037
63.781878187
63.781882338
63.781886825
63.781924500
63.782058488
63.782115225
63.782155712
63.782187675
63.782216125
63.782232975
63.782378112
63.782415550
63.782527475
63.782655075
63.782695450
63.782731375
63.782787887
63.782789625
63.782805262
63.782805637
63.782805913
63.782900938
63.782986163
63.783004000
63.783011700
63.783045212
63.783105937
63.783114512
63.783138425
63.783173938
63.783216800
63.783252213
63.783254537
63.783255075
63.783265912
63.783318937
63.783332400
63.783350287
63.783367113
63.783437200
63.783526563
63.783570213
63.783669813
63.783761775
63.783920413
63.784013663
63.784043000
63.784048963
63.784050850
63.784081625
63.784086475
63.784227388
63.784352687
63.784406450
63.784446575
63.784466100
63.784568750
63.784589387
63.784628650
63.784744362
63.784781563
63.784810800
63.784876550
63.784896750
63.784902900
63.784924313
63.784948288
63.784966100
63.784975600
63.784992100
63.785030662
63.785045213
63.785062313
63.785158750
63.785189800
63.785199963
63.785344837
63.785366412
63.785366538
63.785406837
63.785425250
63.785431862
63.785465450
63.785468650
63.785468913
63.785472113
63.785495775
63.785502975
63.785537463
63.785542775
63.785584488
63.785617788
63.785660837
63.785700562
63.785727350
63.785824963
63.785825862
63.785830762
63.785851175
63.785853712
63.785903213
63.785923525
63.785955288
63.786029200
63.786141675
63.786179525
63.786204412
63.786298362
63.786300450
63.786300537
63.786305388
63.786411413
63.786430188
63.786474325
63.786572275
63.786583087
63.786702687
63.787004962
63.787049387
63.787054725
63.787061087
63.787149250
63.787192850
63.787208150
63.787212625
63.787235600
63.787236125
63.787245087
63.787267413
63.787276050
63.787294362
63.787443688
63.787476987
63.787572187
63.787596863
63.787611637
63.787612987
63.787626837
63.787631150
63.787650900
63.787679175
63.787704338
63.787714625
63.787778637
63.787785763
63.787915600
63.787972475
63.787989300
63.788021663
63.788098887
63.788134075
63.788139775
63.788177838
63.788252800
63.788287050
63.788304150
63.788339050
63.788389962
63.788408838
63.788447312
63.788447775
63.788482875
63.788505712
63.788514025
63.788591550
63.788601537
63.788628587
63.788667600
63.788679100
63.788696275
63.788696362
63.788713050
63.788713337
63.788748263
63.788753325
63.788803337
63.788830650
63.788856587
63.788898075
63.788901538
63.788915950
63.788928087
63.788946987
63.788951500
63.788981175
63.789081538
63.789091125
63.789166400
63.789208038
63.789210075
63.789341075
63.789341212
63.789353150
63.789432613
63.789433913
63.789511150
63.789545750
63.789546212
63.789642112
63.789729150
63.789736363
63.789756838
63.789805737
63.789901937
63.789921725
63.789944650
63.790014700
63.790031113
63.790117913
63.790144613
63.790146937
63.790172150
63.790183762
63.790246750
63.790262463
63.790367887
63.790367987
63.790439187
63.790452250
63.790460862
63.790464638
63.790482338
63.790487375
63.790495787
63.790522413
63.790524138
63.790538300
63.790567000
63.790605363
63.790667138
63.790667975
63.790675413
63.790708075
63.790782363
63.790838538
63.790844738
63.790852700
63.790963688
63.790977425
63.790992825
63.791070975
63.791081600
63.791129550
63.791146525
63.791165963
63.791250775
63.791264738
63.791287262
63.791324375
63.791406300
63.791418337
63.791439963
63.791459762
63.791479450
63.791525288
63.791535237
63.791568875
63.791589400
63.791605650
63.791637413
63.791645987
63.791646125
63.791653075
63.791681213
63.791712813
63.791732338
63.791790062
63.791807162
63.791846763
63.791962075
63.792012537
63.792038938
63.792050612
63.792072575
63.792079462
63.792090425
63.792118587
63.792146550
63.792161888
63.792209475
63.792210025
63.792251975
63.792261450
63.792261788
63.792268413
63.792278487
63.792349525
63.792355400
63.792379387
63.792392750
63.792393387
63.792446213
63.792447025
63.792461262
63.792565025
63.792613487
63.792631812
63.792651500
63.792653950
63.792726487
63.792726587
63.792773825
63.792818162
63.792852063
63.792907700
63.792936250
63.792936675
63.792963500
63.793072825
63.793074762
63.793088412
63.793118625
63.793274213
63.793332725
63.793339862
63.793409913
63.793422687
63.793501437
63.793535812
63.793568875
63.793574375
63.793589612
63.793597087
63.793624275
63.793641625
63.793649487
63.793656050
63.793671837
63.793702188
63.793722462
63.793739213
63.793830975
63.793845950
63.793850725
63.793902550
63.793950075
63.793971138
63.793984300
63.794218012
63.794261787
63.794322638
63.794377350
63.794385613
63.794409862
63.794441787
63.794445987
63.794446175
63.794483888
63.794490387
63.794526100
63.794555050
63.794594737
63.794638988
63.794701762
63.794743175
63.794762062
63.794807175
63.794853300
63.794856175
63.794936125
63.794945988
63.794969413
63.794998413
63.795036113
63.795053338
63.795087888
63.795089013
63.795093050
63.795095550
63.795113038
63.795134463
63.795139450
63.795142412
63.795142825
63.795215025
63.795252738
63.795256525
63.795343775
63.795344550
63.795381687
63.795387700
63.795418863
63.795469825
63.795485075
63.795516537
63.795557638
63.795625800
63.795686412
63.795759550
63.795766638
63.795775062
63.795841875
63.795858237
63.795916013
63.795918163
63.796002500
63.796036388
63.796044337
63.796044425
63.796049162
63.796101500
63.796107838
63.796154562
63.796165925
63.796256800
63.796292575
63.796296550
63.796401088
63.796435750
63.796460213
63.796481250
63.796491362
63.796511063
63.796555425
63.796595475
63.796717288
63.796774325
63.796827812
63.796918588
63.796953237
63.797032375
63.797099400
63.797175725
63.797221863
63.797230000
63.797236537
63.797249112
63.797324688
63.797399637
63.797452025
63.797532925
63.797543800
63.797624300
63.797709912
63.797711013
63.797774150
63.797807463
63.797849525
63.797858938
63.797905425
63.797937387
63.798114225
63.798133475
63.798182975
63.798186712
63.798256288
63.798288425
63.798302613
63.798347462
63.798408038
63.798414413
63.798441875
63.798454000
63.798578388
63.798604762
63.798620275
63.798638775
63.798662763
63.798719925
63.798745775
63.798772613
63.798773438
63.798829000
63.798856625
63.798916025
63.798916900
63.798984275
63.799281763
63.799364588
63.799364688
63.799376937
63.799399663
63.799411488
63.799426650
63.799451862
63.799492075
63.799511425
63.799603200
63.799629112
63.799635375
63.799649188
63.799663975
63.799709750
63.799716100
63.799789737
63.799791787
63.799811150
63.799932938
63.799986250
63.800010138
63.800016450
63.800021738
63.800021825
63.800028675
63.800039363
63.800043012
63.800043200
63.800082262
63.800089087
63.800105112
63.800194813
63.800270325
63.800277125
63.800296125
63.800313987
63.800372037
63.800398700
63.800413287
63.800417675
63.800470887
63.800477587
63.800483562
63.800506000
63.800538463
63.800548912
63.800599650
63.800605100
63.800640562
63.800658000
63.800745238
63.800746150
63.800751725
63.800845837
63.800846975
63.800876962
63.800896188
63.800956800
63.800969975
63.801098925
63.801135188
63.801245275
63.801380925
63.801402125
63.801414350
63.801427188
63.801427500
63.801435263
63.801522500
63.801623462
63.801644663
63.801652338
63.801729237
63.801772562
63.801776913
63.801960300
63.801991025
63.802051938
63.802076675
63.802119925
63.802120950
63.802199200
63.802224050
63.802224137
63.802229700
63.802272950
63.802284488
63.802314512
63.802340888
63.802436800
63.802439638
63.802441975
63.802448687
63.802467600
63.802552988
63.802553825
63.802676125
63.802724350
63.802743087
63.802747200
63.802807775
63.802898312
63.802936137
63.802954400
63.802956600
63.803075675
63.803156237
63.803163950
63.803164563
63.803218350
63.803222762
63.803261500
63.803291087
63.803339687
63.803387700
63.803397463
63.803414250
63.803428438
63.803554138
63.803574387
63.803695588
63.803714263
63.803714600
63.803780200
63.803838975
63.803944950
63.803975737
63.803993637
63.804048975
63.804052175
63.804092075
63.804185062
63.804185200
63.804188137
63.804242100
63.804253550
63.804270612
63.804305988
63.804391225
63.804419487
63.804427188
63.804461913
63.804480113
63.804492913
63.804557325
63.804567662
63.804568137
63.804577712
63.804578500
63.804596362
63.804678188
63.804705150
63.804883450
63.804941700
63.804987200
63.805033000
63.805038925
63.805050650
63.805067087
63.805083663
63.805122013
63.805137638
63.805195750
63.805302300
63.805376375
63.805518700
63.805538263
63.805612563
63.805803925
63.805812338
63.805828138
63.805883375
63.805931562
63.805961375
63.805980100
63.806054162
63.806056688
63.806112937
63.806113275
63.806130500
63.806134038
63.806240200
63.806246200
63.806253887
63.806354550
63.806366375
63.806375800
63.806388725
63.806390812
63.806473375
63.806503600
63.806563537
63.806587275
63.806606125
63.806613450
63.806621963
63.806643288
63.806669325
63.806848937
63.806870225
63.806900887
63.806933138
63.806980825
63.806998937
63.807015950
63.807030113
63.807064363
63.807235525
63.807275563
63.807277700
63.807308388
63.807333638
63.807361337
63.807523713
63.807610200
63.807613300
63.807614950
63.807618963
63.807623275
63.807637613
63.807892813
63.808022812
63.808055262
63.808093087
63.808097188
63.808251025
63.808286875
63.808293713
63.808294537
63.808316075
63.808353275
63.808470263
63.808487963
63.808508287
63.808538988
63.808551513
63.808557912
63.808572575
63.808583925
63.808685650
63.808725213
63.808735975
63.808755650
63.808784500
63.808785063
63.808860137
63.808901775
63.808914075
63.808955675
63.808979800
63.808979888
63.809028862
63.809064638
63.809096275
63.809096425
63.809137488
63.809139775
63.809140513
63.809148975
63.809188263
63.809241725
63.809311538
63.809344487
63.809368225
63.809539650
63.809574287
63.809591775
63.809630375
63.809654625
63.809666263
63.809744850
63.809793062
63.809880112
63.809930525
63.809942500
63.810088975
63.810101088
63.810156937
63.810246200
63.810335462
63.810336150
63.810422825
63.810457800
63.810483287
63.810499288
63.810500025
63.810517987
63.810527138
63.810626812
63.810634562
63.810688963
63.810698050
63.810887350
63.810902162
63.811005025
63.811056975
63.811077200
63.811086275
63.811166413
63.811197100
63.811253138
63.811273650
63.811298163
63.811303675
63.811307625
63.811321675
63.811473900
63.811543675
63.811558500
63.811633850
63.811708575
63.811863300
63.811897125
63.811903663
63.811951225
63.811995962
63.812111900
63.812112850
63.812130287
63.812186425
63.812223487
63.812223637
63.812270575
63.812326425
63.812343700
63.812360887
63.812440700
63.812483312
63.812518012
63.812555137
63.812620813
63.812633113
63.812640075
63.812684913
63.812709650
63.812728475
63.812731963
63.812804013
63.812821838
63.812855875
63.812886875
63.812928150
63.812945638
63.812957813
63.812983637
63.812984675
63.813094900
63.813095775
63.813124163
63.813181575
63.813340375
63.813465687
63.813486325
63.813585525
63.813690325
63.813700338
63.813798925
63.813801013
63.813874450
63.813901712
63.813905000
63.813914675
63.813915313
63.813929337
63.813983263
63.814018438
63.814144937
63.814261888
63.814281712
63.814303425
63.814324475
63.814331587
63.814359162
63.814399337
63.814417075
63.814479062
63.814492937
63.814523487
63.814542012
63.814543212
63.814610362
63.814620750
63.814634613
63.814649438
63.814666037
63.814768313
63.814807262
63.814809537
63.814890813
63.814905737
63.814929800
63.814930887
63.814997838
63.815018413
63.815143738
63.815163463
63.815193462
63.815200137
63.815251612
63.815294050
63.815442287
63.815447212
63.815472337
63.815475025
63.815491638
63.815595200
63.815629000
63.815658225
63.815699788
63.815700175
63.815700263
63.815721750
63.815730825
63.815830450
63.816032763
63.816163700
63.816195988
63.816235875
63.816261187
63.816266887
63.816291937
63.816363813
63.816374025
63.816414450
63.816445675
63.816508312
63.816594725
63.816603175
63.816610737
63.816635588
63.816638113
63.816687100
63.816800875
63.816809138
63.816809375
63.816853487
63.816868425
63.817007750
63.817019375
63.817022700
63.817032813
63.817058413
63.817105437
63.817181013
63.817189050
63.817226325
63.817255063
63.817258650
63.817326413
63.817448775
63.817478487
63.817499775
63.817552337
63.817582050
63.817608000
63.817647712
63.817678188
63.817793200
63.817803175
63.817827288
63.817865500
63.817880650
63.817884900
63.817894550
63.817973088
63.818063088
63.818066587
63.818098275
63.818186488
63.818325413
63.818358063
63.818377025
63.818415525
63.818438063
63.818483413
63.818508913
63.818541688
63.818581025
63.818597375
63.818602813
63.818616050
63.818626012
63.818630750
63.818696637
63.818793787
63.818797362
63.818815425
63.818843500
63.818854788
63.818900662
63.818963588
63.819071738
63.819080750
63.819086300
63.819109425
63.819113800
63.819197137
63.819214712
63.819223612
63.819261025
63.819343162
63.819415825
63.819426337
63.819457638
63.819458150
63.819509425
63.819704775
63.819705887
63.819759950
63.819763050
63.819885537
63.819923213
63.819947750
63.819959750
63.819989087
63.820028337
63.820055962
63.820059100
63.820071312
63.820092300
63.820095075
63.820189838
63.820202237
63.820202325
63.820246387
63.820257250
63.820346337
63.820419988
63.820438975
63.820525788
63.820540750
63.820640650
63.820663300
63.820676087
63.820707162
63.820729763
63.820760288
63.820809750
63.820824550
63.820883025
63.820889450
63.820907600
63.820943350
63.820945288
63.820968988
63.820996550
63.821089700
63.821303725
63.821309725
63.821450700
63.821450787
63.821577075
63.821657563
63.821674712
63.821688262
63.821726388
63.821730225
63.821758625
63.821787725
63.821790050
63.821847863
63.822005050
63.822070213
63.822149913
63.822199588
63.822202963
63.822235437
63.822241187
63.822302625
63.822373125
63.822454650
63.822473712
63.822517062
63.822562162
63.822605538
63.822636463
63.822652425
63.822707112
63.822814200
63.822840425
63.822889675
63.822894637
63.822924600
63.822937813
63.822948262
63.822969812
63.822969888
63.823069625
63.823165663
63.823183662
63.823256212
63.823280300
63.823297987
63.823497700
63.823608750
63.823768438
63.823801012
63.823807525
63.824046012
63.824120788
63.824135687
63.824150188
63.824167438
63.824310238
63.824346175
63.824359163
63.824499162
63.824577050
63.824589675
63.824708438
63.824732113
63.824733250
63.824798100
63.824839037
63.824871500
63.824889263
63.824905700
63.824960862
63.825033713
63.825055450
63.825095400
63.825132150
63.825204550
63.825271413
63.825315625
63.825339675
63.825500263
63.825555525
63.825600837
63.825626888
63.825638300
63.825647775
63.825659025
63.825701313
63.825779588
63.825820087
63.825867462
63.825895000
63.825931000
63.826039163
63.826146700
63.826202925
63.826219262
63.826221750
63.826255813
63.826255900
63.826307875
63.826444737
63.826452362
63.826463463
63.826484263
63.826488613
63.826499037
63.826576788
63.826579275
63.826596825
63.826649338
63.826693287
63.826727350
63.826773700
63.826796313
63.826849125
63.826966700
63.827020613
63.827063012
63.827063663
63.827085075
63.827199225
63.827253775
63.827263813
63.827364938
63.827377400
63.827460725
63.827477937
63.827479900
63.827543225
63.827634287
63.827690175
63.827731500
63.827733000
63.827735425
63.827778775
63.827814762
63.827821525
63.827875025
63.827960162
63.827968662
63.828008588
63.828138512
63.828207388
63.828262000
63.828267200
63.828274937
63.828322325
63.828347675
63.828358825
63.828406650
63.828417212
63.828478438
63.828486675
63.828558900
63.828565050
63.828572612
63.828597538
63.828625400
63.828632800
63.828635488
63.828641100
63.828690362
63.828733263
63.828748737
63.828777737
63.828785788
63.828801300
63.828823863
63.828858062
63.828917975
63.828940362
63.828944850
63.828987338
63.829068613
63.829104950
63.829120250
63.829126837
63.829191612
63.829346687
63.829389562
63.829451800
63.829490250
63.829490400
63.829490937
63.829495450
63.829758412
63.829788700
63.829799413
63.829800075
63.829873863
63.829906712
63.829916963
63.830084350
63.830094913
63.830110075
63.830156375
63.830190387
63.830202263
63.830255625
63.830279650
63.830308112
63.830329238
63.830341838
63.830396888
63.830423075
63.830429262
63.830439713
63.830450250
63.830510500
63.830521088
63.830523550
63.830526650
63.830540087
63.830816713
63.830824850
63.830850537
63.830926425
63.830937988
63.830956237
63.830970288
63.831012562
63.831018150
63.831034413
63.831037800
63.831126162
63.831183088
63.831228987
63.831289412
63.831391137
63.831429763
63.831553388
63.831589687
63.831686838
63.831694650
63.831742713
63.831828112
63.831869750
63.831930562
63.831989413
63.832007600
63.832034063
63.832102588
63.832138000
63.832151188
63.832155575
63.832158450
63.832207975
63.832226138
63.832226562
63.832258887
63.832293763
63.832296912
63.832325613
63.832326462
63.832370912
63.832373375
63.832441287
63.832487337
63.832501288
63.832513238
63.832579000
63.832621563
63.832645888
63.832709413
63.832789425
63.832827875
63.832841275
63.832933787
63.832947113
63.832947200
63.833001275
63.833061738
63.833189387
63.833201037
63.833241788
63.833252400
63.833255863
63.833284275
63.833327313
63.833556875
63.833561825
63.833585863
63.833586213
63.833587300
63.833603250
63.833725612
63.833732787
63.833744287
63.833750075
63.833817063
63.833871462
63.833956538
63.833971850
63.834062150
63.834076200
63.834123162
63.834234538
63.834244050
63.834313462
63.834360062
63.834472363
63.834536337
63.834549025
63.834587713
63.834628850
63.834672738
63.834698725
63.834754875
63.834778687
63.834794625
63.834799088
63.834812687
63.834828337
63.834831038
63.834870650
63.834897225
63.834907137
63.834932375
63.834974050
63.835112188
63.835129362
63.835129462
63.835209588
63.835294213
63.835304050
63.835310050
63.835332513
63.835340163
63.835385800
63.835417138
63.835417238
63.835516125
63.835520262
63.835629625
63.835640187
63.835647825
63.835785712
63.835938412
63.835938488
63.835975688
63.835993350
63.836129587
63.836131937
63.836132013
63.836181887
63.836190163
63.836234963
63.836415888
63.836461750
63.836461863
63.836629163
63.836662438
63.836707875
63.836735463
63.836764862
63.836800037
63.836803962
63.836825975
63.836857650
63.836882088
63.836891450
63.836892725
63.836997012
63.837027713
63.837103613
63.837121862
63.837160825
63.837164975
63.837228213
63.837329400
63.837368400
63.837391325
63.837446500
63.837586012
63.837605012
63.837611275
63.837650737
63.837666713
63.837764650
63.837894875
63.837929688
63.837943012
63.838027713
63.838037350
63.838061612
63.838076638
63.838154950
63.838212838
63.838226225
63.838226312
63.838312400
63.838353650
63.838413575
63.838434150
63.838506913
63.838525050
63.838551688
63.838611875
63.838728762
63.838874425
63.839039562
63.839060037
63.839172138
63.839174575
63.839221513
63.839221600
63.839232338
63.839234787
63.839336900
63.839390988
63.839407988
63.839447337
63.839452462
63.839500350
63.839508012
63.839511425
63.839511625
63.839533200
63.839551562
63.839576812
63.839593038
63.839639325
63.839664388
63.839669325
63.839714775
63.839770137
63.839774287
63.839787550
63.839818288
63.839856737
63.839883350
63.839894525
63.839955275
63.839970587
63.840011275
63.840106775
63.840178000
63.840272400
63.840277063
63.840384650
63.840410225
63.840449275
63.840474013
63.840561325
63.840646062
63.840695850
63.840719163
63.840733038
63.840751737
63.840835425
63.840842862
63.840872688
63.840893300
63.840893388
63.841124725
63.841167762
63.841179675
63.841181175
63.841302800
63.841320712
63.841435662
63.841450413
63.841450487
63.841588612
63.841601662
63.841603150
63.841610962
63.841677400
63.841748987
63.841759425
63.842038450
63.842075888
63.842139287
63.842165112
63.842191425
63.842240088
63.842282175
63.842300137
63.842348125
63.842395750
63.842435825
63.842436013
63.842495650
63.842495850
63.842564900
63.842565587
63.842582738
63.842608138
63.842664300
63.842817188
63.842849450
63.843015450
63.843020925
63.843050662
63.843058575
63.843071337
63.843121563
63.843121700
63.843170837
63.843195862
63.843235750
63.843265825
63.843292787
63.843308825
63.843347788
63.843390875
63.843412462
63.843425813
63.843514162
63.843514312
63.843532563
63.843584700
63.843681625
63.844008538
63.844051600
63.844122863
63.844354137
63.844397750
63.844473075
63.844545100
63.844567575
63.844575100
63.844725088
63.844727062
63.844771638
63.844793825
63.844839013
63.844847687
63.844898587
63.844952513
63.844960450
63.845000488
63.845030962
63.845065575
63.845254887
63.845266813
63.845342088
63.845344425
63.845404100
63.845404175
63.845437800
63.845508800
63.845528137
63.845563775
63.845588200
63.845758487
63.845809100
63.845822713
63.845845137
63.845849188
63.845980375
63.845995225
63.846012350
63.846015700
63.846144862
63.846237563
63.846337000
63.846429400
63.846457038
63.846461562
63.846516275
63.846540987
63.846542138
63.846638050
63.846657863
63.846662550
63.846666412
63.846669225
63.846699663
63.846730625
63.846739575
63.846755225
63.846769962
63.846770062
63.846800362
63.846842625
63.846869138
63.846872238
63.846885513
63.846892412
63.847004187
63.847064500
63.847072950
63.847103950
63.847122887
63.847174875
63.847254475
63.847282700
63.847289487
63.847331350
63.847337387
63.847361000
63.847361963
63.847419587
63.847461725
63.847463225
63.847487263
63.847511938
63.847619212
63.847625200
63.847702662
63.847714737
63.847716512
63.847750838
63.847826075
63.847840463
63.847844487
63.847852600
63.847874850
63.847901100
63.847954625
63.847974812
63.848017013
63.848037075
63.848044025
63.848051488
63.848075000
63.848081163
63.848169162
63.848217312
63.848228375
63.848232237
63.848242812
63.848242912
63.848255750
63.848258137
63.848370313
63.848393137
63.848453125
63.848453287
63.848511575
63.848530875
63.848545737
63.848570400
63.848577562
63.848595600
63.848618450
63.848624300
63.848688737
63.848766475
63.848773100
63.848823487
63.848848850
63.848985175
63.849188075
63.849188325
63.849267725
63.849295975
63.849315850
63.849343113
63.849387513
63.849409275
63.849483763
63.849489363
63.849587238
63.849608150
63.849663763
63.849684950
63.849688250
63.849777900
63.849786250
63.849827000
63.849894650
63.849910550
63.849934537
63.849936050
63.850029238
63.850155288
63.850174025
63.850238088
63.850242925
63.850272813
63.850273775
63.850283162
63.850318650
63.850347050
63.850510462
63.850614513
63.850628212
63.850660275
63.850672112
63.850681763
63.850703938
63.850705613
63.850728900
63.850735362
63.850895263
63.850896588
63.851005775
63.851118825
63.851123350
63.851138437
63.851138525
63.851146237
63.851170200
63.851273212
63.851371988
63.851377638
63.851444175
63.851518975
63.851575387
63.851647238
63.851825412
63.851845625
63.851917325
63.852149825
63.852159288
63.852163800
63.852279350
63.852334100
63.852367163
63.852478175
63.852511775
63.852535250
63.852536075
63.852584250
63.852590225
63.852640825
63.852652388
63.852669238
63.852692287
63.852724950
63.852764687
63.852807637
63.852839800
63.852862438
63.852873050
63.852877150
63.852950600
63.852963425
63.853054638
63.853060100
63.853067675
63.853069475
63.853203138
63.853215175
63.853331350
63.853332937
63.853367437
63.853412687
63.853492938
63.853496638
63.853563612
63.853691713
63.853696525
63.853793887
63.853793975
63.853861788
63.853886438
63.853910263
63.853910350
63.853944550
63.853965300
63.853989200
63.854008888
63.854014187
63.854016337
63.854019600
63.854030300
63.854044775
63.854045537
63.854111775
63.854124687
63.854126212
63.854170300
63.854176300
63.854213700
63.854214738
63.854269000
63.854358650
63.854375113
63.854387875
63.854413450
63.854481013
63.854549650
63.854667312
63.854684363
63.854708850
63.854821812
63.854829775
63.854918512
63.854920562
63.854963650
63.854990112
63.855006037
63.855024562
63.855198163
63.855223025
63.855282538
63.855289600
63.855322012
63.855438187
63.855445900
63.855467113
63.855479813
63.855500212
63.855525750
63.855610175
63.855611088
63.855650088
63.855653412
63.855728812
63.855763375
63.855824550
63.855835250
63.855921913
63.855932387
63.855972150
63.856007525
63.856028600
63.856030425
63.856053487
63.856103775
63.856110200
63.856158888
63.856163688
63.856172350
63.856213025
63.856216175
63.856248675
63.856255600
63.856264262
63.856374000
63.856581963
63.856678313
63.856737262
63.856755925
63.856764138
63.856877325
63.856881413
63.856899750
63.857093988
63.857108350
63.857201512
63.857240425
63.857241000
63.857291750
63.857308850
63.857320863
63.857334700
63.857342737
63.857345387
63.857425113
63.857451975
63.857471213
63.857620012
63.857749013
63.857875900
63.857885063
63.857892000
63.857907200
63.857951700
63.857952350
63.857967300
63.857982900
63.857983037
63.857993300
63.857996800
63.858019513
63.858033963
63.858072138
63.858082987
63.858106300
63.858133837
63.858139612
63.858151850
63.858295512
63.858405187
63.858515150
63.858555037
63.858566788
63.858631050
63.858701962
63.858745738
63.858746075
63.858794775
63.858797788
63.858859500
63.858938050
63.858954125
63.858966637
63.858984350
63.859018025
63.859119550
63.859127388
63.859177213
63.859193475
63.859226087
63.859268638
63.859313425
63.859409225
63.859432725
63.859436012
63.859489250
63.859649162
63.859669213
63.859670700
63.859708300
63.859728512
63.859860100
63.859860713
63.859864788
63.859886637
63.859912900
63.859930525
63.859935288
63.859947550
63.859965188
63.860042263
63.860055775
63.860059662
63.860059875
63.860259050
63.860291762
63.860409363
63.860433500
63.860474412
63.860623750
63.860640463
63.860667575
63.861008900
63.861013400
63.861038738
63.861209800
63.861246525
63.861348975
63.861397412
63.861418712
63.861453175
63.861537562
63.861540600
63.861583063
63.861583475
63.861634450
63.861639088
63.861687150
63.861700988
63.861707050
63.861734863
63.861775212
63.861848538
63.861857388
63.861862362
63.861876737
63.861909925
63.861950900
63.862036037
63.862051087
63.862072275
63.862097912
63.862109938
63.862157025
63.862187787
63.862201100
63.862202850
63.862246950
63.862257062
63.862306825
63.862418300
63.862445638
63.862458525
63.862461175
63.862598575
63.862608462
63.862646375
63.862653663
63.862667275
63.862676325
63.862679712
63.862687525
63.862921200
63.862963250
63.863133575
63.863230500
63.863290613
63.863326912
63.863340538
63.863393088
63.863442713
63.863491800
63.863512275
63.863530588
63.863558875
63.863579050
63.863606575
63.863610575
63.863643188
63.863715963
63.863774963
63.863803375
63.863807300
63.863826275
63.863869163
63.863870388
63.863972700
63.864045463
63.864113650
63.864113775
63.864145600
63.864147813
63.864157713
63.864183725
63.864220237
63.864222250
63.864312500
63.864343975
63.864365187
63.864373700
63.864389075
63.864443237
63.864534525
63.864575975
63.864632087
63.864726925
63.864736538
63.864741600
63.864779325
63.864791775
63.864879038
63.865037462
63.865047100
63.865066950
63.865125838
63.865167412
63.865194825
63.865243513
63.865250438
63.865252100
63.865298300
63.865305250
63.865313525
63.865424688
63.865450300
63.865467700
63.865476250
63.865539050
63.865543637
63.865573963
63.865729400
63.865730513
63.865784950
63.865794263
63.865836450
63.865933025
63.865979837
63.866032762
63.866049000
63.866108950
63.866113350
63.866121550
63.866121875
63.866124912
63.866178813
63.866211725
63.866242112
63.866251275
63.866282225
63.866309263
63.866320800
63.866374912
63.866421125
63.866443175
63.866446688
63.866512500
63.866543937
63.866589300
63.866611287
63.866660075
63.866729687
63.866787813
63.866799362
63.866826887
63.866835012
63.866935512
63.866951125
63.866960812
63.867011950
63.867079563
63.867207150
63.867232650
63.867240650
63.867309800
63.867335775
63.867335862
63.867363625
63.867400287
63.867502225
63.867517150
63.867566025
63.867713288
63.867891625
63.868041088
63.868064050
63.868152225
63.868282650
63.868322350
63.868340063
63.868357887
63.868375500
63.868424225
63.868460100
63.868470937
63.868502575
63.868510513
63.868589175
63.868590325
63.868590412
63.868590500
63.868601762
63.868639612
63.868695563
63.868722925
63.868753425
63.868773787
63.868805425
63.868860150
63.868888125
63.868902675
63.868911838
63.868955838
63.869131400
63.869144675
63.869151100
63.869222900
63.869229238
63.869238350
63.869238600
63.869313475
63.869436587
63.869468412
63.869480925
63.869505762
63.869656238
63.869716900
63.869734375
63.869766988
63.869817463
63.869868438
63.869880587
63.869902188
63.870025100
63.870101725
63.870179700
63.870295525
63.870296750
63.870314663
63.870450400
63.870512987
63.870619862
63.870651888
63.870655937
63.870778400
63.870793412
63.870799625
63.870811150
63.870833287
63.870860787
63.870867225
63.870887250
63.871006575
63.871032312
63.871032437
63.871040937
63.871046775
63.871130625
63.871160037
63.871161250
63.871161550
63.871241200
63.871326713
63.871355163
63.871374825
63.871418750
63.871424650
63.871461688
63.871461775
63.871465625
63.871472088
63.871487475
63.871545013
63.871589825
63.871621400
63.871687137
63.871760413
63.871826500
63.871885138
63.872036425
63.872036525
63.872048475
63.872065550
63.872121812
63.872151612
63.872159225
63.872186025
63.872257338
63.872259100
63.872297150
63.872319387
63.872324725
63.872335300
63.872344662
63.872365250
63.872388300
63.872415438
63.872463137
63.872539688
63.872555800
63.872675513
63.872699463
63.872822825
63.872860188
63.872893762
63.872926462
63.873096262
63.873151138
63.873189675
63.873195925
63.873196125
63.873209762
63.873256325
63.873425900
63.873691337
63.873721713
63.873764175
63.873875525
63.873915400
63.873929512
63.873931337
63.873944137
63.874233637
63.874250350
63.874250788
63.874272800
63.874342513
63.874381388
63.874389825
63.874406625
63.874424688
63.874460950
63.874466113
63.874501213
63.874628863
63.874647725
63.874741538
63.874910100
63.874923288
63.874924900
63.874970525
63.875076875
63.875105512
63.875138350
63.875161350
63.875199825
63.875272913
63.875278900
63.875329375
63.875329462
63.875371687
63.875377925
63.875383238
63.875419687
63.875470200
63.875511475
63.875607475
63.875614600
63.875643325
63.875647937
63.875648588
63.875658112
63.875713975
63.875714125
63.875801362
63.875825300
63.875878700
63.876236437
63.876260737
63.876261900
63.876267875
63.876378225
63.876380162
63.876479000
63.876480500
63.876516150
63.876553188
63.876569663
63.876797750
63.876809525
63.876810950
63.876872212
63.876883363
63.876922700
63.876997088
63.877084700
63.877230950
63.877267362
63.877300762
63.877309675
63.877326238
63.877345375
63.877468800
63.877611900
63.877661637
63.877671750
63.877672262
63.877682513
63.877699900
63.877784750
63.877788587
63.877847375
63.877898462
63.877958400
63.877959113
63.877974300
63.877977188
63.878006050
63.878036950
63.878051312
63.878091662
63.878145950
63.878175150
63.878284225
63.878289313
63.878290838
63.878298425
63.878298513
63.878311300
63.878336113
63.878362150
63.878362888
63.878395675
63.878413862
63.878435450
63.878537450
63.878558138
63.878562000
63.878670600
63.878718250
63.878803050
63.878834238
63.878890375
63.878930750
63.878938588
63.878988325
63.879005863
63.879049150
63.879079713
63.879245588
63.879260050
63.879325513
63.879326800
63.879390263
63.879415212
63.879533150
63.879572100
63.879580438
63.879636938
63.879664213
63.879738250
63.879748100
63.879785425
63.879791137
63.879981950
63.880002338
63.880035775
63.880150500
63.880227975
63.880308163
63.880319187
63.880334787
63.880345912
63.880418113
63.880467588
63.880522963
63.880531437
63.880531525
63.880531637
63.880542912
63.880564838
63.880566587
63.880593300
63.880645462
63.880645550
63.880707487
63.880710388
63.880820600
63.880849550
63.880978412
63.880979900
63.881069512
63.881233612
63.881256138
63.881332175
63.881372825
63.881377362
63.881433012
63.881526212
63.881582962
63.881644837
63.881712738
63.881723863
63.881734850
63.881760425
63.881910713
63.881919213
63.881950762
63.881960288
63.881961012
63.882084575
63.882084738
63.882093325
63.882171375
63.882247575
63.882247750
63.882262412
63.882344563
63.882372063
63.882505788
63.882544975
63.882552262
63.882565988
63.882571087
63.882608238
63.882641462
63.882749850
63.882754162
63.882775112
63.882775987
63.882938063
63.883036050
63.883050563
63.883096350
63.883200400
63.883224062
63.883354050
63.883493462
63.883506938
63.883586200
63.883613175
63.883644300
63.883644412
63.883767000
63.883805262
63.883808900
63.883837337
63.883844213
63.883858713
63.883890513
63.883918937
63.883990650
63.884012463
63.884025012
63.884070350
63.884077050
63.884099412
63.884103262
63.884107025
63.884132313
63.884132700
63.884188475
63.884202962
63.884297063
63.884316738
63.884318163
63.884397200
63.884472675
63.884521388
63.884521475
63.884523438
63.884559350
63.884595475
63.884617863
63.884654725
63.884676687
63.884723075
63.884728463
63.884738825
63.884741437
63.884824638
63.884905512
63.884941200
63.885056263
63.885060950
63.885081488
63.885112975
63.885113113
63.885173375
63.885182413
63.885211250
63.885283475
63.885334150
63.885382375
63.885411813
63.885441675
63.885475975
63.885639400
63.885689475
63.885752900
63.885762800
63.885793388
63.885796238
63.885805463
63.885968050
63.886034975
63.886053425
63.886069375
63.886083275
63.886181112
63.886182175
63.886194487
63.886204462
63.886225750
63.886228875
63.886250100
63.886303162
63.886384863
63.886399650
63.886635675
63.886820175
63.886824512
63.886827825
63.886833200
63.886911387
63.886918850
63.886925238
63.886985225
63.887002112
63.887031437
63.887036438
63.887041825
63.887059800
63.887107200
63.887136762
63.887136863
63.887172600
63.887255012
63.887327838
63.887362225
63.887460787
63.887472825
63.887533225
63.887544338
63.887715600
63.887726038
63.887753438
63.887797475
63.887899563
63.887916838
63.887941175
63.887990088
63.888007200
63.888013663
63.888023412
63.888038687
63.888108262
63.888137638
63.888141825
63.888157975
63.888297587
63.888363800
63.888389537
63.888444575
63.888472288
63.888506537
63.888538550
63.888617063
63.888632362
63.888643612
63.888649513
63.888699037
63.888831663
63.888882350
63.888909850
63.888937525
63.888977512
63.889025350
63.889027075
63.889042313
63.889150937
63.889257500
63.889304750
63.889465663
63.889481550
63.889502538
63.889546063
63.889616062
63.889652850
63.889670000
63.889702988
63.889706913
63.889707888
63.889779550
63.889797850
63.889843762
63.889883550
63.889883662
63.889888950
63.889900438
63.889901337
63.889911000
63.889935513
63.889962762
63.889977975
63.889984150
63.890001113
63.890001213
63.890051138
63.890104587
63.890111887
63.890147100
63.890270587
63.890344838
63.890377550
63.890383975
63.890435563
63.890446800
63.890447925
63.890500275
63.890503075
63.890504900
63.890515937
63.890536375
63.890552600
63.890690312
63.890702075
63.890738162
63.890746000
63.890766925
63.890865887
63.890890437
63.890923350
63.890997175
63.891035163
63.891037375
63.891146787
63.891164750
63.891186350
63.891191775
63.891193863
63.891197662
63.891245725
63.891245862
63.891276938
63.891298300
63.891302525
63.891309500
63.891433850
63.891433925
63.891463237
63.891487187
63.891513538
63.891545050
63.891558412
63.891592150
63.891596238
63.891615962
63.891619713
63.891664825
63.891688937
63.891759375
63.891819738
63.891860125
63.891879112
63.891903988
63.891946612
63.891957813
63.892000750
63.892086975
63.892192625
63.892225412
63.892277988
63.892283050
63.892295363
63.892295450
63.892308425
63.892337588
63.892348762
63.892360512
63.892360600
63.892396037
63.892503488
63.892544175
63.892589000
63.892621463
63.892656088
63.892669300
63.892699562
63.892753775
63.892766513
63.892821125
63.892920338
63.892952225
63.892964325
63.893045937
63.893102687
63.893133562
63.893138200
63.893148650
63.893187325
63.893243662
63.893266025
63.893297625
63.893382913
63.893384762
63.893426138
63.893462000
63.893594337
63.893657938
63.893724662
63.893856800
63.893861313
63.893976425
63.894038475
63.894038575
63.894108375
63.894115163
63.894169250
63.894169950
63.894209137
63.894221425
63.894230288
63.894261538
63.894261937
63.894292112
63.894302313
63.894340500
63.894411925
63.894473963
63.894491700
63.894588212
63.894709013
63.894725587
63.894743187
63.894872163
63.894873350
63.894882463
63.894890463
63.894893825
63.894917263
63.894944300
63.894993925
63.895060375
63.895060462
63.895081975
63.895093737
63.895138550
63.895147450
63.895169800
63.895188525
63.895242825
63.895309387
63.895378337
63.895449825
63.895494062
63.895579762
63.895598662
63.895701538
63.895797212
63.895809138
63.895920850
63.895962287
63.896082062
63.896151900
63.896184338
63.896202250
63.896236650
63.896255925
63.896261563
63.896277363
63.896354525
63.896358437
63.896383538
63.896435563
63.896462250
63.896474450
63.896475288
63.896490413
63.896547312
63.896557638
63.896559588
63.896561488
63.896584075
63.896617050
63.896681638
63.896721212
63.896733312
63.896781975
63.896803138
63.896823512
63.897011300
63.897028638
63.897031162
63.897101812
63.897138050
63.897145313
63.897161813
63.897165763
63.897182175
63.897217575
63.897219500
63.897295050
63.897323687
63.897324150
63.897334638
63.897352775
63.897473562
63.897492475
63.897499400
63.897536338
63.897552850
63.897560700
63.897624763
63.897674012
63.897702300
63.897706225
63.897715713
63.897743738
63.897814737
63.897817575
63.897817700
63.897827600
63.897834375
63.897861725
63.897894937
63.897964462
63.898015163
63.898053062
63.898220663
63.898267713
63.898275450
63.898336962
63.898409475
63.898417163
63.898551312
63.898554325
63.898573625
63.898578200
63.898622300
63.898658387
63.898662775
63.898672200
63.898697037
63.898709375
63.898715175
63.898738700
63.898759912
63.898771075
63.898815388
63.898822675
63.898899937
63.898904475
63.898938400
63.898967412
63.898996287
63.899006363
63.899023513
63.899028625
63.899105013
63.899129850
63.899199975
63.899232637
63.899243187
63.899288300
63.899301087
63.899336512
63.899397225
63.899411462
63.899491675
63.899503938
63.899607550
63.899651162
63.899727925
63.899730713
63.899774275
63.899802575
63.899807975
63.899809250
63.899885975
63.899890238
63.899945213
63.899962638
63.900007288
63.900018438
63.900032362
63.900061288
63.900093450
63.900099088
63.900130088
63.900140362
63.900156888
63.900182900
63.900214875
63.900271012
63.900297900
63.900319650
63.900326963
63.900335588
63.900407900
63.900444525
63.900458787
63.900466237
63.900466325
63.900473275
63.900481200
63.900489912
63.900544300
63.900596175
63.900597025
63.900612688
63.900725800
63.900808075
63.900816350
63.900960262
63.900984800
63.900988400
63.901011725
63.901039637
63.901071475
63.901107037
63.901116925
63.901131187
63.901152338
63.901152862
63.901166475
63.901170425
63.901205438
63.901231350
63.901243863
63.901254988
63.901264363
63.901292275
63.901305075
63.901315750
63.901610863
63.901805775
63.901807338
63.901874275
63.901878188
63.901901837
63.901928338
63.901978700
63.901982588
63.901997800
63.902058850
63.902084850
63.902090150
63.902198575
63.902215138
63.902234838
63.902291875
63.902311287
63.902470837
63.902525025
63.902584975
63.902632788
63.902682300
63.902686550
63.902709400
63.902741800
63.902746400
63.902759800
63.902776950
63.902777825
63.902792400
63.902805988
63.902806200
63.902812925
63.902834350
63.902841150
63.902984800
63.903039500
63.903223313
63.903233763
63.903239525
63.903246100
63.903274837
63.903310850
63.903343300
63.903516862
63.903529350
63.903545150
63.903551863
63.903573200
63.903599437
63.903599850
63.903774550
63.903803475
63.903964587
63.904050275
63.904067238
63.904104700
63.904153687
63.904161450
63.904246413
63.904310663
63.904373937
63.904471288
63.904521275
63.904526250
63.904542287
63.904644187
63.904697838
63.904767275
63.904775250
63.904875100
63.904938925
63.904955437
63.904965850
63.905001350
63.905114050
63.905191487
63.905356588
63.905356688
63.905482562
63.905590487
63.905663637
63.905719437
63.905748150
63.905768900
63.905800350
63.905880000
63.905898638
63.905902963
63.905940712
63.905940800
63.906008562
63.906039537
63.906073462
63.906094712
63.906123600
63.906123962
63.906137388
63.906167012
63.906192975
63.906215938
63.906221250
63.906223000
63.906268825
63.906277487
63.906325262
63.906329925
63.906405937
63.906422925
63.906502100
63.906528587
63.906555225
63.906583613
63.906609225
63.906629350
63.906711225
63.906743950
63.906800050
63.906878775
63.906938075
63.906949700
63.906998600
63.907052112
63.907078725
63.907215125
63.907241388
63.907447800
63.907531162
63.907694950
63.907702587
63.907703500
63.907707188
63.907815425
63.907857888
63.907862925
63.907898413
63.907963813
63.907984638
63.907999887
63.908116462
63.908129637
63.908138700
63.908194175
63.908231275
63.908259400
63.908272850
63.908284900
63.908310300
63.908324237
63.908398062
63.908401700
63.908422325
63.908476425
63.908525912
63.908600500
63.908698188
63.908729112
63.908745325
63.908748425
63.908800525
63.908804800
63.908882650
63.908884437
63.909004538
63.909027937
63.909056587
63.909065200
63.909102938
63.909123575
63.909153825
63.909247538
63.909259500
63.909285875
63.909304425
63.909329950
63.909396712
63.909413975
63.909533338
63.909575675
63.909575987
63.909659900
63.909670500
63.909697063
63.909727900
63.909811650
63.909879325
63.909983588
63.910062137
63.910173063
63.910304050
63.910342288
63.910408050
63.910477900
63.910529737
63.910535887
63.910546775
63.910566800
63.910731388
63.910879500
63.910889412
63.910908588
63.910910012
63.910975188
63.911002750
63.911058887
63.911098175
63.911117838
63.911135525
63.911176900
63.911223000
63.911267638
63.911294838
63.911425163
63.911500362
63.911536850
63.911592850
63.911647538
63.911647650
63.911663025
63.911680338
63.911685938
63.911695575
63.911728275
63.911737888
63.911738550
63.911761537
63.911762612
63.911850962
63.911854900
63.911855425
63.911895837
63.911917575
63.911995637
63.912147013
63.912272837
63.912277112
63.912343312
63.912348025
63.912391812
63.912392300
63.912443200
63.912444263
63.912444413
63.912475188
63.912516338
63.912542050
63.912562900
63.912590837
63.912657438
63.912761012
63.912933037
63.912989525
63.913016713
63.913044187
63.913091450
63.913239650
63.913242637
63.913262975
63.913266150
63.913277237
63.913341137
63.913371575
63.913376325
63.913453425
63.913563575
63.913623325
63.913640038
63.913668900
63.913692275
63.913727538
63.913803862
63.913804375
63.913831100
63.913851012
63.913859325
63.913861387
63.913864062
63.913907438
63.913947500
63.913964525
63.914021925
63.914040025
63.914148400
63.914185213
63.914356263
63.914364675
63.914412700
63.914441775
63.914444325
63.914448950
63.914549362
63.914580750
63.914701150
63.914709313
63.914724738
63.914856925
63.914992912
63.915009550
63.915030087
63.915031388
63.915033425
63.915120837
63.915126112
63.915266625
63.915279263
63.915280600
63.915344713
63.915359875
63.915379675
63.915464337
63.915514712
63.915514888
63.915626788
63.915651025
63.915761663
63.915774087
63.915809512
63.915826475
63.916024763
63.916108925
63.916109013
63.916109550
63.916125100
63.916140488
63.916154750
63.916178538
63.916211438
63.916216125
63.916229737
63.916249212
63.916274550
63.916374925
63.916381913
63.916416938
63.916472263
63.916514150
63.916653250
63.916683437
63.916734388
63.916801600
63.916813688
63.916851413
63.916852425
63.916889738
63.916909713
63.917010475
63.917015450
63.917054812
63.917078438
63.917106650
63.917129875
63.917152862
63.917171637
63.917228875
63.917250175
63.917281600
63.917294775
63.917309675
63.917310175
63.917354487
63.917389513
63.917396813
63.917425362
63.917471013
63.917513625
63.917651100
63.917658475
63.917666887
63.917693125
63.917763250
63.917790900
63.917834200
63.917854713
63.917884575
63.917896000
63.917956400
63.917967488
63.917967588
63.917985112
63.917995225
63.917997112
63.918050188
63.918060500
63.918176650
63.918196400
63.918217113
63.918265550
63.918268563
63.918279525
63.918316612
63.918398675
63.918449425
63.918483550
63.918485925
63.918591912
63.918644100
63.918680888
63.918690050
63.918690688
63.918741387
63.918755450
63.918784350
63.918785650
63.918796638
63.918957713
63.918969537
63.918980975
63.919002275
63.919020225
63.919058400
63.919058488
63.919065213
63.919065400
63.919066650
63.919095500
63.919153788
63.919225588
63.919250488
63.919302400
63.919305075
63.919334263
63.919348038
63.919387312
63.919390687
63.919393525
63.919398012
63.919405250
63.919447238
63.919454688
63.919469850
63.919481075
63.919537087
63.919549850
63.919561288
63.919573687
63.919649950
63.919678375
63.919737162
63.919744112
63.919764325
63.919815050
63.919860250
63.919860337
63.919861150
63.919932487
63.919940925
63.920010675
63.920019987
63.920025850
63.920073775
63.920156975
63.920212263
63.920257200
63.920264600
63.920345825
63.920411788
63.920471325
63.920478025
63.920611950
63.920619538
63.920620312
63.920630487
63.920651562
63.920707800
63.920723250
63.920740625
63.920849300
63.920981175
63.921000800
63.921049150
63.921050038
63.921063600
63.921100625
63.921123700
63.921148275
63.921184975
63.921259763
63.921324000
63.921325637
63.921474213
63.921525612
63.921564025
63.921574363
63.921649112
63.921651050
63.921661712
63.921682575
63.921805175
63.921811162
63.921821812
63.921841900
63.921941737
63.921954475
63.922024738
63.922087363
63.922156825
63.922172938
63.922173325
63.922175088
63.922256125
63.922284650
63.922298813
63.922332600
63.922352512
63.922367625
63.922397575
63.922482213
63.922535762
63.922608612
63.922633437
63.922686400
63.922710700
63.922720600
63.922832662
63.922845088
63.922856413
63.922879063
63.922943862
63.922968550
63.923018425
63.923071063
63.923146563
63.923186913
63.923187938
63.923242700
63.923262988
63.923385800
63.923388587
63.923411225
63.923414075
63.923443312
63.923462837
63.923510587
63.923511250
63.923529137
63.923532800
63.923553813
63.923732112
63.923747388
63.923766400
63.923770425
63.923776762
63.923821475
63.923840113
63.923847050
63.923857688
63.923879212
63.923894838
63.924037025
63.924039413
63.924083887
63.924089325
63.924100125
63.924103987
63.924115450
63.924203613
63.924218125
63.924313037
63.924470050
63.924481462
63.924530050
63.924538762
63.924554475
63.924577650
63.924613300
63.924684113
63.924684312
63.924732075
63.924840737
63.924895975
63.924907825
63.924930962
63.925060125
63.925108425
63.925109050
63.925340025
63.925362112
63.925427375
63.925466888
63.925470963
63.925475575
63.925630263
63.925653675
63.925665288
63.925680462
63.925703000
63.925707400
63.925794675
63.925804425
63.925816013
63.925820025
63.925827463
63.925900287
63.925957862
63.925993287
63.926011438
63.926049762
63.926079587
63.926116550
63.926120200
63.926243713
63.926292750
63.926366900
63.926399625
63.926399713
63.926640988
63.926643562
63.926665112
63.926670325
63.926673663
63.926687487
63.926690312
63.926714788
63.926730363
63.926744412
63.926779012
63.926781550
63.926870525
63.926898038
63.926991638
63.927038162
63.927082238
63.927093562
63.927130637
63.927131725
63.927156838
63.927178738
63.927282450
63.927291900
63.927299175
63.927358263
63.927522800
63.927618362
63.927667200
63.927670738
63.927740912
63.927793075
63.927793237
63.927930925
63.927958275
63.928035025
63.928091237
63.928267275
63.928382625
63.928472850
63.928580800
63.928692000
63.928714050
63.928735362
63.928771512
63.928828313
63.928885875
63.929121188
63.929145412
63.929176813
63.929246038
63.929264237
63.929302763
63.929381537
63.929400150
63.929487800
63.929553637
63.929553725
63.929621137
63.929621287
63.929626337
63.929642325
63.929649013
63.929649100
63.929656925
63.929737850
63.929747787
63.929752575
63.930008475
63.930020263
63.930061700
63.930190213
63.930228350
63.930246175
63.930248812
63.930266000
63.930280137
63.930296325
63.930509200
63.930521738
63.930531788
63.930567588
63.930604600
63.930671100
63.930781012
63.930855237
63.930889300
63.930890488
63.931009637
63.931035737
63.931179550
63.931214125
63.931317925
63.931323113
63.931335612
63.931349150
63.931360100
63.931409325
63.931422037
63.931460913
63.931501850
63.931519513
63.931522175
63.931673262
63.931735575
63.931735663
63.931735750
63.931806850
63.931897163
63.931957275
63.931999150
63.932027238
63.932084387
63.932192625
63.932207900
63.932246100
63.932267150
63.932271875
63.932294550
63.932332400
63.932366937
63.932410950
63.932433175
63.932452537
63.932488925
63.932519375
63.932556850
63.932568625
63.932599700
63.932671113
63.932697013
63.932712475
63.932729763
63.932756338
63.932926425
63.932932700
63.932998138
63.932999925
63.933004375
63.933220275
63.933278825
63.933278913
63.933329800
63.933357313
63.933358588
63.933394587
63.933395825
63.933438075
63.933479200
63.933508088
63.933622988
63.933659988
63.933691362
63.933706663
63.933748438
63.933769650
63.933816725
63.933821250
63.933835387
63.933861875
63.933864062
63.933872400
63.933928050
63.933954263
63.933954350
63.934057162
63.934065512
63.934113450
63.934134475
63.934157450
63.934363675
63.934380750
63.934524188
63.934546225
63.934658825
63.934737150
63.934775587
63.934818562
63.934845438
63.934938625
63.935036225
63.935069925
63.935113900
63.935171200
63.935240675
63.935401087
63.935403513
63.935441488
63.935443462
63.935445100
63.935446638
63.935521175
63.935524050
63.935567062
63.935618900
63.935642125
63.935651025
63.935678550
63.935771637
63.935778725
63.935807563
63.935830162
63.935865613
63.935867763
63.935875338
63.935932763
63.935937338
63.936144700
63.936169662
63.936178688
63.936225375
63.936226250
63.936271425
63.936415650
63.936492325
63.936540775
63.936577275
63.936606838
63.936618387
63.936671913
63.936760888
63.936993000
63.937024425
63.937043700
63.937053500
63.937073738
63.937093287
63.937206938
63.937241975
63.937305038
63.937312687
63.937346500
63.937361538
63.937371400
63.937415150
63.937420500
63.937460775
63.937485200
63.937654337
63.937697863
63.937795275
63.937805250
63.937850037
63.937850350
63.937851275
63.937858175
63.937884025
63.937912588
63.937959950
63.937997188
63.938138250
63.938177825
63.938209550
63.938244300
63.938312313
63.938346137
63.938354088
63.938373463
63.938376800
63.938391637
63.938440700
63.938446650
63.938474975
63.938524450
63.938569625
63.938597413
63.938601713
63.938770387
63.938773537
63.938778687
63.938819362
63.938826713
63.938845212
63.938886300
63.938886412
63.938895937
63.938970575
63.938970688
63.939029987
63.939037050
63.939074863
63.939222650
63.939250712
63.939296312
63.939298788
63.939356287
63.939458712
63.939458950
63.939548450
63.939579237
63.939589437
63.939659162
63.939704513
63.939730338
63.939775500
63.939802925
63.939810538
63.939817512
63.939940087
63.939994988
63.939999912
63.940140713
63.940181012
63.940252625
63.940263788
63.940291450
63.940296300
63.940327962
63.940397813
63.940410800
63.940434475
63.940443575
63.940462975
63.940706325
63.940796700
63.940879438
63.940956250
63.941101113
63.941110763
63.941117225
63.941147050
63.941172950
63.941177987
63.941195425
63.941235750
63.941236750
63.941250075
63.941262362
63.941293825
63.941314963
63.941385563
63.941398488
63.941443675
63.941464400
63.941479763
63.941485250
63.941518625
63.941549387
63.941550662
63.941664700
63.941807050
63.941852363
63.941859812
63.941926100
63.941927537
63.941982162
63.942058213
63.942075737
63.942138587
63.942149100
63.942171612
63.942176700
63.942189337
63.942209037
63.942236087
63.942249575
63.942259900
63.942303688
63.942306375
63.942311063
63.942315625
63.942316713
63.942356150
63.942359688
63.942368125
63.942376487
63.942396563
63.942431425
63.942441163
63.942535363
63.942614925
63.942713412
63.942786150
63.942800425
63.942902725
63.942916450
63.942928650
63.942975262
63.942977412
63.942979388
63.942993788
63.943062825
63.943069612
63.943142050
63.943148525
63.943153275
63.943192725
63.943204587
63.943208350
63.943269012
63.943272500
63.943284600
63.943336875
63.943337525
63.943337687
63.943359825
63.943365388
63.943417525
63.943425025
63.943441250
63.943444925
63.943452212
63.943471250
63.943527213
63.943534375
63.943550625
63.943584462
63.943589875
63.943599150
63.943632638
63.943646575
63.943662375
63.943707100
63.943729363
63.943743525
63.943768637
63.943783250
63.943820200
63.943826450
63.943851937
63.943910150
63.943943050
63.943963788
63.943976212
63.943979337
63.944016662
63.944018925
63.944038062
63.944084262
63.944087375
63.944106287
63.944108462
63.944113325
63.944115012
63.944119300
63.944216762
63.944217362
63.944225900
63.944290063
63.944301512
63.944316988
63.944347038
63.944360663
63.944407375
63.944413875
63.944465425
63.944469950
63.944486162
63.944498737
63.944541513
63.944576675
63.944581388
63.944669775
63.944673788
63.944680162
63.944737800
63.944743775
63.944783962
63.944814263
63.944814988
63.944816525
63.944826812
63.944862863
63.944918388
63.944929700
63.944974725
63.945041325
63.945049300
63.945057525
63.945063700
63.945074350
63.945180663
63.945266550
63.945314250
63.945325188
63.945325300
63.945341838
63.945512700
63.945537812
63.945551800
63.945620025
63.945692237
63.945705563
63.945708125
63.945784588
63.945800813
63.945838012
63.945863563
63.945877175
63.945948212
63.946002200
63.946046313
63.946055675
63.946092525
63.946107987
63.946151337
63.946207300
63.946247713
63.946268938
63.946269038
63.946323350
63.946401737
63.946431238
63.946447638
63.946491475
63.946510887
63.946527588
63.946529138
63.946539538
63.946578937
63.946644763
63.946652350
63.946737175
63.946749987
63.946752500
63.946775063
63.946809012
63.946825650
63.946835013
63.946850025
63.946865313
63.946865400
63.946874237
63.946889725
63.946906400
63.946932438
63.946970937
63.946973775
63.947010638
63.947139275
63.947216125
63.947222037
63.947283000
63.947312975
63.947389275
63.947394413
63.947468600
63.947554137
63.947554287
63.947569388
63.947571463
63.947578625
63.947722800
63.947732663
63.947836625
63.947896912
63.948013425
63.948081075
63.948116925
63.948237762
63.948304963
63.948310412
63.948330513
63.948373550
63.948376387
63.948432100
63.948433687
63.948443613
63.948443800
63.948474775
63.948626150
63.948631287
63.948653600
63.948668787
63.948739200
63.948739987
63.948744213
63.948779638
63.948803312
63.948940462
63.948963437
63.949035375
63.949087263
63.949143150
63.949180187
63.949193663
63.949249737
63.949312700
63.949437400
63.949453437
63.949490825
63.949502962
63.949615950
63.949649712
63.949663025
63.949714013
63.949720412
63.949743725
63.949746987
63.949812000
63.949820712
63.949881250
63.949886163
63.949889075
63.949892050
63.949893538
63.949999750
63.950039412
63.950176850
63.950198038
63.950202925
63.950212087
63.950396000
63.950396425
63.950521425
63.950530638
63.950581787
63.950655800
63.950693500
63.950812312
63.950881325
63.951042150
63.951047675
63.951106313
63.951106450
63.951121775
63.951152150
63.951152712
63.951155800
63.951202275
63.951276075
63.951316100
63.951373225
63.951459450
63.951527812
63.951527900
63.951541350
63.951546300
63.951614263
63.951619538
63.951630125
63.951630775
63.951759813
63.951830288
63.951838313
63.952020987
63.952022325
63.952074100
63.952077425
63.952088387
63.952119588
63.952319487
63.952331388
63.952338187
63.952368712
63.952371450
63.952402100
63.952413212
63.952417213
63.952420900
63.952452638
63.952462200
63.952505362
63.952531738
63.952534300
63.952579150
63.952589287
63.952615487
63.952667363
63.952688012
63.952801350
63.952863638
63.952865463
63.952867738
63.952902387
63.952957787
63.952961275
63.952977737
63.953076725
63.953159263
63.953212100
63.953221038
63.953226937
63.953253713
63.953271675
63.953276288
63.953295262
63.953336900
63.953339437
63.953419313
63.953421437
63.953426562
63.953426900
63.953434225
63.953565950
63.953574750
63.953589200
63.953659237
63.953681850
63.953701612
63.953722337
63.953760400
63.953767988
63.953796563
63.953838312
63.953841525
63.953851662
63.953854200
63.953887075
63.953907450
63.953987875
63.954014937
63.954070725
63.954105613
63.954206425
63.954227737
63.954280000
63.954327750
63.954441213
63.954469788
63.954474713
63.954486625
63.954491200
63.954491600
63.954531313
63.954541238
63.954543538
63.954671613
63.954671700
63.954677262
63.954680538
63.954687900
63.954716088
63.954785750
63.954822900
63.954856087
63.954865488
63.954880762
63.954957525
63.954960062
63.955115575
63.955134650
63.955142025
63.955183875
63.955319463
63.955391450
63.955393112
63.955396187
63.955408312
63.955435825
63.955437487
63.955441738
63.955479375
63.955483063
63.955511675
63.955584862
63.955594613
63.955636450
63.955643262
63.955730575
63.955805325
63.955819162
63.955820463
63.955825938
63.955828650
63.955837275
63.955880900
63.955884438
63.955939312
63.955976312
63.955976900
63.956038038
63.956058412
63.956067900
63.956112725
63.956165850
63.956190863
63.956238275
63.956238363
63.956257087
63.956302575
63.956327538
63.956371088
63.956394350
63.956403988
63.956406988
63.956475775
63.956485337
63.956490213
63.956509412
63.956516200
63.956528562
63.956545475
63.956600538
63.956602650
63.956612100
63.956615238
63.956646750
63.956668700
63.956672775
63.956679663
63.956684037
63.956729188
63.956759950
63.956778437
63.956838200
63.956846575
63.956855387
63.956878237
63.956981275
63.957067250
63.957073962
63.957097287
63.957117200
63.957127825
63.957144575
63.957193412
63.957198250
63.957201425
63.957283088
63.957302787
63.957311725
63.957312875
63.957383312
63.957386950
63.957457738
63.957474713
63.957485175
63.957499863
63.957531737
63.957542588
63.957620425
63.957649550
63.957656600
63.957677450
63.957772388
63.957790300
63.957790500
63.957891150
63.957895487
63.957918937
63.957959625
63.958016638
63.958039713
63.958067275
63.958072925
63.958164850
63.958199050
63.958216900
63.958263775
63.958288338
63.958312312
63.958312675
63.958334687
63.958340462
63.958352062
63.958404075
63.958414488
63.958418500
63.958423875
63.958475600
63.958502663
63.958528350
63.958530688
63.958557125
63.958561175
63.958608213
63.958707800
63.958715125
63.958730825
63.958743537
63.958766900
63.958800825
63.958828487
63.958889525
63.958893575
63.958897200
63.958928800
63.958952063
63.958966600
63.959046937
63.959057587
63.959198138
63.959214325
63.959239975
63.959257200
63.959265975
63.959303187
63.959341500
63.959375663
63.959413600
63.959470125
63.959506412
63.959512050
63.959526563
63.959553225
63.959570525
63.959592237
63.959723238
63.959782338
63.959788287
63.959905825
63.959929650
63.959947650
63.959966725
63.960056513
63.960069563
63.960075375
63.960114550
63.960114825
63.960180575
63.960190775
63.960202650
63.960257787
63.960272000
63.960273475
63.960324750
63.960329212
63.960343112
63.960345737
63.960359300
63.960362762
63.960362850
63.960368587
63.960371150
63.960371237
63.960404675
63.960440775
63.960463787
63.960479675
63.960504187
63.960516300
63.960552288
63.960557025
63.960562413
63.960566525
63.960581550
63.960593913
63.960607225
63.960607350
63.960636837
63.960643688
63.960676100
63.960680675
63.960699738
63.960727562
63.960730738
63.960778725
63.960828825
63.960830300
63.960871588
63.960878750
63.960921312
63.960942875
63.960951450
63.960961287
63.961002413
63.961019800
63.961072350
63.961084412
63.961091788
63.961101462
63.961126462
63.961270225
63.961316900
63.961323013
63.961328025
63.961333612
63.961365600
63.961406537
63.961464288
63.961491075
63.961561450
63.961583775
63.961607212
63.961671000
63.961676500
63.961714625
63.961730962
63.961740000
63.961791013
63.961796300
63.961797825
63.961816275
63.961828987
63.961829525
63.961840737
63.961873125
63.961885075
63.961905075
63.961988187
63.962003237
63.962044925
63.962100175
63.962120200
63.962144438
63.962171300
63.962190325
63.962198112
63.962252750
63.962289187
63.962304875
63.962307400
63.962315862
63.962315950
63.962365263
63.962368700
63.962390600
63.962422663
63.962447912
63.962458075
63.962483912
63.962498137
63.962498313
63.962498537
63.962500437
63.962533163
63.962533400
63.962533900
63.962570888
63.962691263
63.962706612
63.962742575
63.962758975
63.962767687
63.962816012
63.962875287
63.962892900
63.962900000
63.962909975
63.962914675
63.962924663
63.963116537
63.963148987
63.963183150
63.963183275
63.963236387
63.963246938
63.963248550
63.963252037
63.963261825
63.963264612
63.963282475
63.963297713
63.963302300
63.963316363
63.963329262
63.963359588
63.963392138
63.963409087
63.963434212
63.963448738
63.963452862
63.963468525
63.963469588
63.963508813
63.963520375
63.963578637
63.963618512
63.963620175
63.963644387
63.963727963
63.963746300
63.963791950
63.963812213
63.963867525
63.963870275
63.963887163
63.963916613
63.963957025
63.963988437
63.964011150
63.964027375
63.964041337
63.964048988
63.964093200
63.964248787
63.964260063
63.964260788
63.964319387
63.964345538
63.964351475
63.964359150
63.964360975
63.964364075
63.964373012
63.964373100
63.964373237
63.964377388
63.964389825
63.964403338
63.964460650
63.964466362
63.964480688
63.964481925
63.964578112
63.964600312
63.964690488
63.964748950
63.964793263
63.964794563
63.964821437
63.964823325
63.964830937
63.964856187
63.964864450
63.964917500
63.964941775
63.964954863
63.964973950
63.964996225
63.965086537
63.965144137
63.965160588
63.965165537
63.965184138
63.965225813
63.965227287
63.965245075
63.965259637
63.965296000
63.965336763
63.965361862
63.965371300
63.965381562
63.965392163
63.965405788
63.965569487
63.965591012
63.965603988
63.965641562
63.965645550
63.965651975
63.965699687
63.965715837
63.965722863
63.965733163
63.965756225
63.965773388
63.965788750
63.965836350
63.965888562
63.965918112
63.965936025
63.966041813
63.966075175
63.966126850
63.966162250
63.966176600
63.966306837
63.966352400
63.966353600
63.966368112
63.966383013
63.966419475
63.966524525
63.966535950
63.966569263
63.966569462
63.966666975
63.966709438
63.966821550
63.966825062
63.966854363
63.966889362
63.966955000
63.966968538
63.966969475
63.967011912
63.967066675
63.967228200
63.967234775
63.967235025
63.967329175
63.967369613
63.967395012
63.967433112
63.967485588
63.967506888
63.967576038
63.967603987
63.967654162
63.967728075
63.967729925
63.967735500
63.967792913
63.967871737
63.967899612
63.967906437
63.967966050
63.967970675
63.967978100
63.968002912
63.968009112
63.968023438
63.968102275
63.968127975
63.968131325
63.968132425
63.968193175
63.968201863
63.968217900
63.968379425
63.968379738
63.968456875
63.968500075
63.968542887
63.968565062
63.968565187
63.968569375
63.968579575
63.968612237
63.968612763
63.968628800
63.968637950
63.968645737
63.968725000
63.968729725
63.968746887
63.968768537
63.968786112
63.968792613
63.968795388
63.968809475
63.968949712
63.968974012
63.969087188
63.969180262
63.969184925
63.969221800
63.969327787
63.969350675
63.969371425
63.969412525
63.969424412
63.969466325
63.969491738
63.969689650
63.969693038
63.969718400
63.969781025
63.969792425
63.969921050
63.969982862
63.970071050
63.970071862
63.970157175
63.970158475
63.970189900
63.970196888
63.970258538
63.970339188
63.970347438
63.970351912
63.970358512
63.970362275
63.970366700
63.970372550
63.970381675
63.970389500
63.970403987
63.970424275
63.970501325
63.970536413
63.970644888
63.970648588
63.970693575
63.970704725
63.970715450
63.970749700
63.970751125
63.970762675
63.970764563
63.970768587
63.970827200
63.970851850
63.970864337
63.970866263
63.970901938
63.970919450
63.970977825
63.970991437
63.970995688
63.971018100
63.971055000
63.971076012
63.971171887
63.971181712
63.971195087
63.971236425
63.971329463
63.971353863
63.971390437
63.971445463
63.971474550
63.971495125
63.971525900
63.971526862
63.971533575
63.971580362
63.971581800
63.971631975
63.971696988
63.971704000
63.971713925
63.971767850
63.971803500
63.971812963
63.971914175
63.971935150
63.972001700
63.972036225
63.972092950
63.972107000
63.972113988
63.972156925
63.972165913
63.972171125
63.972180075
63.972184838
63.972195375
63.972221450
63.972248362
63.972253575
63.972254537
63.972255675
63.972279038
63.972298150
63.972309888
63.972369063
63.972545313
63.972545900
63.972570250
63.972614250
63.972623350
63.972690275
63.972737213
63.972771262
63.972782237
63.972843762
63.972881188
63.972990563
63.972999587
63.973035000
63.973053638
63.973062713
63.973098150
63.973122862
63.973157800
63.973187262
63.973192750
63.973229600
63.973297975
63.973329488
63.973329638
63.973339275
63.973366087
63.973392563
63.973407563
63.973422812
63.973461388
63.973607163
63.973621112
63.973635687
63.973681912
63.973767250
63.973798512
63.973839688
63.973860475
63.973983200
63.974013825
63.974027062
63.974033100
63.974057250
63.974070200
63.974162112
63.974171225
63.974206012
63.974237137
63.974239062
63.974239187
63.974275162
63.974348238
63.974397113
63.974397188
63.974461287
63.974464450
63.974496812
63.974524987
63.974549575
63.974587888
63.974638638
63.974649713
63.974669263
63.974672263
63.974721637
63.974729175
63.974751600
63.974784250
63.974814487
63.974896337
63.974909887
63.974914662
63.974923938
63.974931187
63.974955112
63.975062425
63.975069912
63.975114125
63.975195975
63.975279388
63.975294113
63.975295563
63.975319787
63.975344013
63.975351200
63.975365913
63.975377825
63.975385213
63.975450237
63.975470612
63.975505013
63.975550013
63.975616225
63.975664038
63.975668337
63.975716312
63.975720763
63.975737275
63.975845163
63.975901525
63.975926775
63.975971337
63.975981838
63.975987962
63.976026113
63.976089188
63.976094387
63.976155350
63.976241700
63.976327138
63.976342612
63.976391000
63.976447950
63.976450537
63.976452125
63.976455413
63.976491075
63.976522063
63.976592025
63.976624725
63.976645437
63.976768675
63.976787087
63.976803262
63.976819875
63.976858650
63.976868188
63.976895150
63.976904800
63.977002038
63.977055175
63.977084537
63.977119925
63.977255900
63.977264250
63.977277362
63.977337650
63.977459175
63.977461900
63.977472550
63.977509963
63.977554350
63.977598112
63.977628775
63.977628888
63.977635425
63.977652350
63.977682087
63.977691787
63.977722475
63.977727550
63.977773087
63.977850412
63.977864037
63.977870762
63.977918913
63.977926412
63.977960538
63.977993312
63.978079350
63.978079587
63.978094863
63.978157700
63.978157862
63.978158225
63.978159688
63.978212175
63.978294200
63.978301387
63.978306500
63.978370338
63.978393062
63.978398238
63.978427938
63.978461737
63.978533412
63.978562500
63.978566237
63.978604438
63.978656600
63.978663625
63.978680987
63.978711137
63.978734450
63.978740625
63.978756537
63.978777850
63.978800975
63.978803575
63.978815338
63.978818200
63.978822413
63.978844987
63.978848312
63.978965837
63.979014550
63.979187362
63.979204775
63.979351400
63.979383713
63.979405787
63.979435712
63.979454050
63.979464075
63.979525325
63.979525775
63.979602575
63.979612712
63.979682913
63.979696200
63.979981300
63.979996288
63.980010150
63.980101950
63.980114225
63.980130063
63.980189538
63.980192325
63.980197838
63.980229388
63.980233150
63.980234950
63.980268125
63.980276875
63.980309075
63.980344000
63.980344075
63.980381625
63.980428387
63.980429150
63.980436762
63.980516438
63.980615812
63.980615925
63.980634475
63.980643775
63.980668875
63.980808425
63.980817450
63.980924438
63.980928312
63.981045500
63.981058325
63.981060925
63.981074700
63.981127863
63.981355775
63.981365438
63.981483925
63.981501638
63.981627837
63.981739000
63.981783988
63.981795662
63.981805400
63.981824262
63.981852050
63.981898413
63.982014863
63.982180537
63.982200363
63.982217925
63.982218162
63.982218512
63.982218600
63.982302650
63.982359788
63.982410462
63.982456775
63.982541575
63.982591863
63.982610825
63.982629325
63.982668838
63.982739213
63.982780525
63.982781112
63.982836125
63.982847925
63.982887200
63.982935412
63.982941537
63.982969625
63.982975150
63.982979450
63.983023350
63.983033662
63.983049237
63.983067588
63.983086500
63.983143637
63.983155088
63.983176513
63.983226737
63.983229137
63.983252325
63.983267075
63.983304800
63.983327463
63.983335412
63.983388013
63.983397850
63.983400188
63.983419800
63.983449725
63.983482950
63.983484975
63.983519087
63.983527112
63.983607700
63.983618863
63.983628025
63.983682500
63.983690550
63.983705613
63.983759838
63.983794925
63.983857125
63.983930225
63.984007013
63.984023625
63.984102975
63.984140262
63.984169100
63.984229350
63.984258512
63.984269563
63.984282600
63.984294650
63.984295825
63.984347275
63.984390975
63.984482638
63.984496925
63.984516388
63.984568750
63.984589175
63.984673687
63.984730087
63.984731213
63.984748525
63.984784312
63.984791888
63.984829275
63.984833163
63.984909737
63.985003875
63.985109250
63.985111913
63.985179600
63.985180325
63.985181338
63.985235563
63.985261438
63.985312300
63.985322925
63.985373413
63.985441137
63.985468575
63.985483575
63.985488600
63.985521675
63.985544262
63.985582200
63.985584413
63.985612775
63.985614750
63.985678413
63.985703550
63.985727650
63.985793075
63.985800013
63.985804538
63.985807925
63.985809588
63.985810350
63.985924688
63.985974050
63.985998288
63.985998612
63.986025213
63.986030113
63.986034438
63.986037012
63.986051338
63.986056987
63.986106613
63.986168212
63.986235850
63.986328288
63.986376500
63.986401413
63.986409688
63.986424200
63.986562513
63.986566412
63.986585987
63.986590662
63.986597200
63.986614750
63.986627300
63.986690387
63.986708100
63.986740713
63.986740887
63.986747925
63.986756513
63.986768862
63.986797000
63.986841725
63.986857575
63.986862337
63.986865800
63.986865888
63.986871063
63.986872675
63.986897325
63.986930050
63.987054375
63.987056637
63.987058637
63.987058725
63.987112475
63.987113912
63.987114013
63.987126262
63.987162250
63.987162375
63.987190450
63.987190600
63.987201687
63.987237112
63.987253350
63.987288675
63.987297512
63.987304962
63.987340438
63.987373575
63.987376787
63.987385550
63.987407800
63.987444775
63.987452588
63.987454787
63.987476450
63.987489537
63.987509112
63.987538350
63.987560362
63.987588625
63.987631763
63.987645725
63.987655975
63.987688950
63.987690063
63.987696375
63.987727863
63.987760750
63.987775275
63.987813888
63.987825812
63.987835625
63.987837725
63.987838362
63.987838512
63.987845400
63.987846100
63.987850862
63.987865963
63.987875275
63.987889313
63.987894300
63.987899375
63.987930087
63.987956713
63.987998912
63.988003588
63.988044975
63.988057637
63.988073200
63.988115087
63.988135537
63.988184125
63.988216487
63.988229713
63.988231187
63.988234363
63.988247712
63.988259675
63.988277575
63.988297600
63.988310450
63.988340063
63.988341187
63.988361437
63.988382712
63.988404712
63.988417150
63.988429925
63.988471363
63.988478837
63.988489212
63.988490637
63.988515412
63.988556500
63.988598200
63.988611800
63.988611900
63.988612037
63.988633013
63.988672812
63.988727425
63.988782050
63.988789500
63.988806862
63.988879313
63.988897575
63.988903237
63.988961325
63.988969250
63.988973850
63.988983013
63.989000025
63.989009813
63.989050100
63.989091538
63.989106363
63.989130400
63.989136063
63.989166650
63.989187450
63.989199912
63.989203675
63.989210650
63.989265600
63.989321550
63.989326200
63.989378163
63.989399062
63.989411325
63.989429562
63.989536875
63.989543775
63.989589237
63.989631500
63.989652100
63.989673850
63.989693000
63.989711288
63.989729850
63.989746287
63.989795863
63.989797262
63.989819550
63.989819762
63.989837462
63.989860975
63.989933837
63.989992888
63.990003150
63.990040625
63.990051400
63.990142062
63.990142488
63.990142562
63.990147925
63.990188487
63.990331213
63.990337088
63.990376537
63.990386012
63.990390037
63.990403738
63.990421363
63.990446225
63.990467012
63.990479125
63.990523650
63.990594475
63.990607650
63.990673575
63.990710550
63.990730763
63.990881800
63.990939825
63.990969963
63.990974513
63.990982137
63.991049850
63.991067738
63.991159875
63.991255125
63.991452525
63.991458350
63.991501025
63.991524287
63.991550512
63.991591513
63.991618800
63.991622838
63.991642150
63.991665825
63.991681700
63.991685463
63.991786563
63.991809162
63.991828537
63.991832063
63.991890850
63.991921613
63.991939638
63.991958700
63.992073150
63.992120000
63.992157825
63.992189350
63.992226875
63.992231463
63.992256400
63.992352575
63.992415425
63.992450113
63.992461925
63.992510625
63.992511988
63.992563563
63.992678787
63.992752037
63.992760463
63.992795025
63.992804363
63.992887612
63.992894050
63.992933350
63.992942275
63.992958200
63.993014675
63.993072537
63.993085325
63.993114488
63.993132188
63.993190250
63.993195275
63.993257562
63.993337350
63.993337438
63.993352663
63.993396338
63.993446625
63.993456712
63.993487362
63.993543675
63.993553087
63.993767200
63.993792887
63.993817675
63.993958975
63.993985375
63.994048687
63.994057987
63.994068488
63.994069862
63.994191350
63.994204913
63.994223100
63.994224262
63.994246238
63.994248000
63.994353225
63.994358500
63.994372762
63.994378775
63.994386800
63.994391150
63.994408337
63.994420625
63.994438050
63.994462825
63.994463237
63.994489150
63.994515888
63.994582337
63.994592825
63.994598737
63.994601962
63.994630850
63.994631287
63.994660913
63.994674512
63.994853462
63.994858038
63.994904650
63.995040688
63.995050275
63.995165587
63.995171075
63.995221112
63.995227300
63.995241325
63.995265775
63.995280337
63.995305050
63.995336563
63.995378213
63.995390787
63.995464500
63.995476287
63.995570587
63.995574800
63.995580238
63.995655250
63.995655325
63.995684150
63.995715800
63.995746887
63.995765713
63.995776713
63.995810662
63.995811737
63.995812075
63.995819637
63.996053012
63.996072088
63.996131662
63.996156175
63.996196950
63.996201887
63.996226725
63.996265325
63.996297187
63.996315088
63.996319638
63.996463463
63.996486900
63.996497450
63.996509325
63.996537063
63.996581163
63.996597337
63.996603150
63.996605788
63.996623575
63.996657762
63.996700575
63.996728850
63.996747912
63.996757925
63.996766313
63.996780375
63.996788213
63.996848587
63.996851888
63.996859163
63.996881600
63.996901237
63.996915212
63.996954000
63.996958950
63.996993725
63.997005475
63.997016288
63.997047812
63.997063975
63.997067012
63.997127875
63.997160425
63.997190325
63.997191112
63.997244750
63.997265963
63.997372825
63.997407788
63.997416612
63.997439212
63.997462162
63.997481863
63.997494275
63.997519713
63.997524775
63.997549325
63.997557513
63.997618463
63.997718375
63.997729625
63.997778012
63.997871962
63.997891137
63.997928538
63.997941187
63.997951625
63.997978800
63.998079600
63.998100237
63.998111925
63.998116712
63.998117212
63.998117362
63.998132475
63.998142325
63.998197662
63.998241225
63.998274300
63.998311538
63.998335700
63.998362063
63.998373725
63.998397675
63.998404225
63.998411913
63.998420625
63.998452863
63.998464588
63.998475225
63.998521400
63.998523550
63.998537613
63.998556150
63.998579900
63.998603425
63.998652738
63.998656838
63.998717925
63.998757162
63.998768700
63.998828063
63.998841087
63.998905700
63.998909700
63.998940900
63.998982887
63.999029300
63.999050350
63.999064700
63.999090438
63.999182737
63.999204025
63.999212587
63.999381738
63.999421575
63.999483312
63.999526762
63.999528025
63.999531662
63.999550575
63.999564475
63.999610275
63.999620000
63.999781463
63.999889338
63.999936062
64.000011075
64.000012700
64.000035125
64.000042150
64.000071150
64.000093612
64.000146363
64.000187188
64.000215862
64.000216275
64.000223000
64.000230462
64.000252275
64.000306588
64.000363287
64.000388300
64.000413737
64.000432588
64.000435987
64.000513725
64.000526100
64.000538000
64.000556525
64.000596113
64.000647600
64.000651362
64.000665825
64.000702312
64.000707500
64.000719700
64.000720100
64.000744800
64.000822250
64.000862012
64.000914287
64.000922150
64.001037900
64.001040488
64.001079237
64.001092400
64.001103137
64.001118300
64.001128100
64.001163263
64.001173875
64.001203050
64.001211238
64.001243875
64.001303037
64.001357888
64.001374587
64.001386450
64.001459513
64.001462475
64.001543625
64.001550638
64.001576675
64.001614750
64.001618162
64.001689725
64.001690763
64.001702912
64.001725437
64.001745300
64.001751600
64.001887100
64.001931337
64.001945250
64.002005037
64.002046775
64.002047200
64.002053150
64.002065012
64.002068013
64.002083725
64.002102450
64.002124013
64.002134212
64.002164325
64.002166700
64.002182237
64.002202775
64.002227925
64.002258275
64.002292800
64.002301275
64.002303400
64.002304287
64.002324288
64.002350187
64.002351637
64.002381200
64.002397450
64.002407225
64.002417862
64.002505000
64.002516662
64.002570875
64.002579938
64.002593088
64.002608650
64.002641500
64.002643088
64.002651650
64.002666812
64.002678863
64.002681475
64.002696188
64.002697275
64.002697875
64.002728163
64.002808187
64.002811013
64.002811963
64.002835187
64.002839912
64.002959150
64.002971538
64.002976075
64.002999088
64.003007050
64.003007188
64.003063613
64.003086563
64.003094925
64.003107600
64.003113113
64.003125900
64.003253700
64.003321425
64.003332238
64.003332350
64.003339513
64.003404650
64.003437825
64.003446425
64.003459263
64.003496875
64.003499487
64.003528437
64.003579500
64.003607038
64.003620863
64.003621337
64.003663163
64.003757963
64.003760738
64.003764650
64.003802588
64.003803950
64.003813725
64.003844800
64.003939025
64.003942325
64.003945600
64.003953775
64.004030837
64.004051237
64.004058538
64.004083100
64.004127525
64.004134750
64.004143675
64.004159375
64.004169775
64.004221988
64.004246950
64.004252987
64.004295563
64.004302313
64.004359213
64.004359425
64.004378900
64.004381313
64.004394562
64.004398575
64.004486637
64.004525137
64.004529562
64.004607263
64.004696212
64.004801575
64.004850112
64.004861800
64.004868750
64.004891413
64.004906762
64.004910525
64.004921237
64.004922162
64.004972063
64.005004137
64.005014762
64.005020525
64.005041388
64.005118263
64.005125138
64.005143350
64.005230712
64.005230912
64.005306800
64.005311187
64.005329325
64.005339150
64.005354688
64.005376563
64.005405063
64.005412900
64.005429088
64.005445513
64.005451437
64.005463100
64.005497312
64.005533712
64.005565088
64.005590375
64.005597638
64.005649612
64.005706213
64.005717812
64.005746837
64.005754075
64.005796288
64.005861263
64.005883388
64.005887012
64.005888300
64.006048888
64.006092612
64.006135275
64.006140337
64.006179025
64.006183612
64.006213238
64.006213338
64.006276488
64.006276587
64.006305587
64.006318650
64.006383425
64.006432937
64.006436600
64.006503900
64.006518738
64.006536688
64.006612750
64.006618588
64.006639775
64.006640163
64.006667400
64.006735725
64.006758950
64.006782875
64.006821762
64.006830675
64.006841287
64.006845688
64.006905812
64.006908075
64.006974075
64.006992287
64.006995950
64.007095437
64.007103637
64.007105800
64.007106287
64.007107913
64.007119825
64.007119913
64.007121600
64.007178750
64.007249562
64.007258275
64.007315437
64.007326300
64.007345350
64.007430275
64.007563437
64.007563775
64.007566537
64.007656513
64.007656612
64.007772775
64.007807625
64.007849513
64.007860437
64.007894987
64.007898813
64.007958100
64.008080763
64.008178012
64.008194900
64.008196750
64.008212262
64.008212375
64.008217137
64.008217225
64.008222663
64.008227387
64.008263825
64.008277800
64.008350325
64.008415888
64.008422425
64.008456975
64.008508150
64.008541175
64.008553225
64.008582012
64.008591713
64.008643950
64.008651700
64.008662725
64.008711562
64.008719075
64.008775413
64.008795150
64.008810212
64.008832912
64.008859587
64.008889537
64.008911313
64.008975013
64.009026762
64.009066312
64.009084950
64.009088325
64.009131087
64.009131200
64.009192000
64.009272350
64.009322450
64.009387187
64.009446063
64.009455687
64.009456450
64.009479225
64.009479387
64.009516988
64.009522012
64.009569988
64.009597400
64.009608212
64.009644463
64.009663262
64.009676113
64.009681387
64.009692275
64.009849437
64.009854738
64.009859325
64.009937150
64.009975725
64.010040975
64.010141125
64.010163850
64.010216025
64.010229650
64.010268638
64.010315038
64.010329075
64.010386612
64.010427050
64.010431662
64.010453113
64.010470412
64.010486988
64.010491837
64.010516037
64.010520725
64.010527063
64.010676437
64.010678950
64.010744850
64.010754700
64.010781125
64.010789500
64.010799062
64.010815588
64.010874187
64.010943862
64.010995562
64.011020225
64.011024838
64.011050025
64.011081963
64.011087413
64.011149000
64.011151900
64.011195337
64.011217587
64.011220213
64.011221275
64.011296363
64.011307088
64.011307762
64.011308387
64.011390350
64.011391050
64.011407937
64.011420050
64.011457737
64.011488938
64.011517412
64.011578900
64.011609625
64.011621312
64.011655875
64.011674950
64.011696938
64.011701687
64.011701887
64.011739775
64.011759912
64.011789437
64.011793075
64.011813950
64.011835850
64.011886713
64.011948525
64.011949225
64.011982637
64.012005262
64.012063600
64.012104138
64.012106750
64.012177438
64.012199412
64.012199500
64.012204138
64.012205500
64.012207562
64.012208413
64.012208500
64.012244063
64.012375713
64.012386025
64.012412638
64.012427538
64.012449038
64.012479238
64.012490400
64.012513912
64.012534962
64.012552837
64.012561875
64.012579150
64.012608850
64.012629863
64.012680850
64.012690950
64.012721712
64.012734150
64.012762813
64.012767700
64.012775975
64.012785450
64.012805662
64.012813825
64.012859375
64.012885925
64.012938250
64.012955713
64.012980962
64.012995675
64.012999737
64.013013538
64.013023025
64.013035587
64.013086225
64.013203812
64.013204363
64.013345050
64.013411550
64.013426313
64.013507463
64.013508425
64.013569875
64.013585150
64.013622275
64.013643825
64.013647300
64.013652525
64.013710887
64.013720638
64.013720875
64.013749463
64.013781537
64.013887138
64.013887462
64.014011737
64.014029700
64.014112625
64.014126312
64.014137700
64.014174225
64.014264862
64.014311663
64.014336212
64.014371313
64.014371400
64.014386788
64.014439087
64.014544887
64.014616050
64.014642513
64.014714763
64.014743212
64.014811487
64.014874050
64.014961488
64.015017975
64.015020075
64.015029175
64.015058500
64.015063375
64.015068725
64.015105512
64.015106825
64.015108412
64.015192488
64.015194725
64.015273650
64.015353463
64.015419612
64.015427637
64.015452513
64.015496837
64.015581888
64.015661400
64.015673725
64.015713800
64.015718588
64.015869525
64.015891013
64.015893463
64.015932663
64.015971450
64.016007075
64.016049525
64.016074738
64.016220088
64.016244813
64.016248750
64.016250175
64.016281913
64.016282112
64.016315913
64.016318325
64.016330400
64.016333475
64.016350475
64.016362538
64.016362750
64.016396750
64.016400650
64.016409037
64.016429113
64.016472125
64.016508900
64.016524788
64.016581125
64.016637600
64.016678637
64.016693237
64.016698225
64.016704925
64.016763113
64.016803938
64.016814400
64.016815675
64.016822875
64.016881863
64.016905275
64.016931712
64.016957950
64.016958225
64.016971863
64.017007400
64.017010375
64.017017150
64.017019013
64.017019100
64.017050975
64.017095712
64.017131088
64.017135625
64.017281138
64.017289937
64.017330075
64.017341163
64.017391825
64.017407850
64.017479362
64.017499025
64.017535825
64.017575650
64.017611025
64.017633150
64.017689213
64.017693412
64.017872388
64.017891375
64.017937387
64.018020263
64.018256200
64.018309450
64.018328200
64.018464100
64.018480462
64.018484137
64.018489950
64.018512225
64.018595988
64.018656650
64.018660150
64.018682950
64.018735263
64.018826663
64.018915450
64.018979975
64.019055175
64.019060200
64.019137087
64.019147338
64.019181725
64.019237213
64.019238775
64.019268513
64.019292575
64.019361450
64.019384975
64.019408387
64.019408537
64.019413688
64.019538350
64.019584500
64.019591163
64.019599775
64.019688975
64.019727262
64.019762450
64.019808525
64.019841300
64.019841387
64.019861388
64.019901550
64.019925712
64.019966688
64.020002400
64.020053613
64.020186725
64.020199862
64.020232138
64.020297962
64.020323800
64.020409050
64.020423675
64.020457412
64.020465100
64.020465175
64.020496463
64.020641412
64.020684863
64.020712788
64.020719387
64.020788838
64.020835612
64.020859850
64.021011925
64.021072375
64.021114912
64.021123663
64.021178737
64.021288988
64.021478850
64.021498325
64.021533612
64.021552813
64.021612700
64.021618112
64.021647200
64.021758250
64.021766488
64.021792988
64.021828738
64.021935587
64.022025738
64.022055313
64.022454700
64.022462775
64.022467225
64.022516750
64.022534063
64.022738075
64.022921888
64.022929512
64.022942038
64.022954438
64.022984375
64.023321000
64.023363088
64.023395588
64.023426525
64.023458387
64.023558088
64.023591838
64.023597162
64.023774075
64.023813288
64.023828875
64.023853425
64.023919263
64.024006712
64.024042963
64.024088475
64.024137113
64.024171800
64.024247863
64.024311475
64.024342262
64.024390000
64.024424462
64.024500637
64.024623612
64.024623737
64.024673437
64.024713400
64.024734763
64.024795837
64.024823875
64.025002587
64.025039812
64.025093712
64.025148225
64.025323100
64.025333837
64.025388850
64.025399650
64.025411612
64.025433463
64.025464188
64.025545487
64.025547312
64.025561950
64.025632400
64.025652463
64.025746787
64.025770388
64.025864087
64.025917125
64.025942225
64.025955438
64.025955787
64.025955875
64.025960037
64.026086562
64.026104437
64.026109413
64.026117775
64.026149213
64.026160362
64.026233450
64.026240075
64.026270737
64.026283162
64.026293025
64.026381450
64.026423050
64.026480062
64.026577275
64.026579225
64.026593038
64.026593125
64.026613063
64.026626437
64.026685087
64.026720063
64.026812663
64.026834812
64.027021950
64.027031263
64.027051150
64.027093725
64.027144525
64.027169025
64.027173975
64.027198700
64.027200088
64.027226875
64.027234025
64.027272575
64.027283425
64.027341975
64.027383012
64.027396975
64.027397100
64.027413838
64.027496888
64.027607238
64.027642250
64.027691988
64.027694238
64.027707112
64.027893138
64.027956875
64.027964325
64.027989163
64.028002050
64.028016287
64.028029687
64.028066675
64.028105825
64.028161375
64.028271288
64.028281338
64.028293475
64.028299812
64.028325750
64.028376588
64.028441637
64.028506437
64.028566450
64.028595175
64.028617462
64.028653975
64.028771750
64.028792250
64.028799013
64.028806100
64.028838850
64.028856038
64.028866850
64.028870250
64.028881500
64.028950850
64.028954650
64.028997913
64.029038750
64.029062712
64.029075775
64.029147225
64.029168950
64.029183725
64.029200325
64.029208113
64.029247025
64.029279538
64.029340925
64.029405287
64.029439475
64.029465587
64.029491525
64.029690800
64.029707725
64.029713312
64.029730488
64.029785038
64.029908325
64.029970887
64.030056088
64.030079725
64.030099487
64.030167013
64.030220575
64.030289113
64.030289425
64.030399012
64.030405575
64.030440912
64.030456363
64.030470287
64.030518413
64.030589450
64.030622425
64.030683763
64.030806900
64.030875275
64.030909600
64.031020775
64.031036150
64.031102050
64.031123037
64.031211350
64.031252650
64.031303300
64.031332025
64.031537075
64.031541613
64.031628212
64.031700250
64.031754125
64.031757875
64.031831650
64.031841725
64.031862175
64.031897525
64.031897600
64.031901725
64.031952988
64.031954075
64.031979788
64.032008525
64.032080188
64.032177450
64.032177538
64.032293237
64.032295175
64.032297325
64.032300088
64.032318588
64.032467712
64.032507888
64.032584762
64.032685200
64.032725700
64.032788888
64.032811688
64.032818663
64.032830125
64.032840225
64.032841950
64.032908150
64.032940313
64.032997225
64.033046300
64.033101925
64.033152962
64.033213012
64.033253450
64.033284675
64.033306450
64.033519787
64.033527650
64.033547037
64.033662150
64.033701437
64.033718788
64.033739750
64.033795625
64.033797425
64.033828587
64.033859775
64.033869462
64.033900850
64.033944887
64.034014225
64.034041613
64.034042262
64.034069938
64.034125450
64.034150900
64.034151612
64.034194762
64.034282600
64.034307300
64.034349562
64.034371225
64.034423088
64.034518925
64.034594200
64.034601037
64.034622275
64.034748338
64.034755800
64.034814537
64.035064788
64.035064925
64.035186162
64.035231800
64.035258700
64.035398938
64.035584700
64.035641700
64.035649050
64.035661050
64.035661137
64.035733237
64.035743025
64.035759025
64.035762762
64.035772350
64.035826313
64.035843625
64.035884000
64.035924687
64.035943750
64.035946287
64.035981788
64.035987088
64.035989337
64.036017725
64.036049838
64.036087963
64.036116175
64.036283837
64.036359450
64.036388050
64.036403700
64.036409900
64.036446763
64.036522937
64.036662625
64.036667050
64.036718963
64.036774313
64.036797588
64.036955588
64.037041687
64.037080950
64.037229775
64.037262525
64.037273512
64.037285525
64.037323837
64.037332150
64.037337250
64.037386087
64.037386513
64.037388350
64.037417013
64.037439487
64.037503012
64.037503262
64.037595563
64.037686888
64.037716825
64.037762350
64.037873288
64.037875675
64.037885913
64.037936675
64.037939600
64.037959050
64.038039738
64.038057537
64.038243213
64.038251962
64.038252538
64.038252625
64.038301150
64.038351625
64.038432850
64.038436437
64.038469775
64.038596513
64.038612775
64.038664250
64.038666288
64.038675975
64.038684738
64.038695137
64.038774962
64.038810638
64.038841637
64.038952463
64.038963300
64.038986812
64.039024550
64.039048150
64.039096688
64.039100538
64.039182113
64.039185075
64.039194475
64.039194563
64.039279450
64.039296500
64.039309488
64.039345188
64.039363550
64.039369850
64.039372938
64.039390987
64.039391087
64.039439512
64.039459088
64.039573887
64.039641863
64.039651887
64.039657700
64.039702975
64.039709938
64.039791000
64.039791313
64.039793275
64.039827775
64.039923813
64.040003225
64.040022425
64.040022925
64.040058525
64.040092913
64.040128987
64.040179950
64.040211725
64.040244825
64.040263037
64.040277012
64.040292675
64.040322175
64.040368700
64.040384750
64.040408212
64.040456725
64.040484338
64.040494438
64.040561800
64.040630663
64.040695025
64.040701738
64.040722050
64.040796825
64.040837800
64.040884500
64.040919675
64.040944237
64.040945525
64.040952738
64.040970425
64.041008663
64.041064588
64.041195238
64.041199550
64.041213837
64.041222013
64.041249675
64.041289225
64.041312538
64.041347762
64.041405300
64.041415012
64.041415363
64.041432975
64.041438012
64.041442925
64.041516837
64.041531588
64.041617538
64.041682475
64.041978938
64.042012425
64.042113125
64.042135350
64.042152150
64.042170000
64.042170350
64.042226200
64.042286725
64.042317625
64.042344087
64.042396000
64.042453150
64.042457662
64.042523712
64.042616362
64.042625087
64.042652750
64.042670587
64.042714475
64.042745513
64.042805788
64.042973175
64.043065813
64.043118112
64.043118312
64.043181237
64.043191562
64.043214388
64.043238625
64.043266225
64.043314050
64.043346625
64.043355562
64.043388112
64.043408587
64.043420400
64.043483650
64.043524288
64.043539263
64.043542738
64.043545475
64.043587175
64.043630250
64.043692100
64.043771875
64.043799312
64.043832425
64.043864837
64.043894037
64.043991263
64.044056275
64.044060975
64.044072363
64.044088562
64.044145225
64.044149150
64.044193550
64.044208300
64.044234512
64.044236825
64.044298300
64.044340687
64.044351312
64.044377037
64.044423175
64.044551912
64.044560925
64.044565062
64.044598913
64.044600725
64.044648100
64.044678600
64.044681462
64.044713575
64.044745525
64.044750400
64.044758187
64.044780300
64.044783162
64.044803375
64.044862438
64.044953725
64.045021400
64.045024650
64.045028837
64.045040262
64.045227013
64.045256362
64.045272250
64.045273013
64.045325200
64.045344688
64.045381562
64.045397350
64.045401087
64.045494800
64.045539675
64.045561375
64.045626100
64.045680575
64.045735775
64.045742775
64.045989200
64.045998787
64.046001413
64.046106400
64.046127225
64.046208600
64.046227800
64.046231138
64.046241000
64.046298100
64.046314550
64.046318912
64.046322213
64.046352900
64.046363688
64.046438625
64.046485538
64.046519812
64.046551112
64.046647925
64.046656675
64.046704687
64.046823288
64.046896288
64.046903725
64.047002437
64.047023425
64.047037437
64.047060450
64.047091225
64.047091388
64.047114213
64.047143950
64.047169813
64.047221825
64.047227538
64.047289000
64.047303175
64.047303363
64.047319137
64.047367037
64.047377537
64.047377725
64.047395188
64.047435225
64.047467337
64.047537075
64.047568513
64.047640113
64.047683663
64.047712062
64.047721375
64.047815863
64.047818788
64.047822862
64.047825475
64.047880175
64.047887425
64.047986263
64.048072575
64.048091438
64.048098500
64.048102025
64.048136962
64.048156550
64.048180625
64.048201300
64.048266087
64.048342713
64.048384313
64.048393800
64.048519337
64.048549150
64.048618262
64.048636938
64.048659000
64.048682288
64.048686562
64.048702225
64.048705175
64.048732000
64.048761162
64.048763050
64.048764588
64.048788150
64.048848550
64.048856087
64.048869212
64.048965225
64.049028062
64.049160563
64.049204088
64.049225625
64.049242638
64.049259887
64.049311488
64.049378750
64.049384725
64.049400725
64.049448813
64.049568687
64.049595313
64.049647825
64.049709900
64.049721937
64.049770425
64.049778413
64.049851937
64.049873350
64.049887275
64.049921738
64.049922275
64.049999800
64.050048437
64.050049825
64.050102263
64.050117288
64.050159737
64.050283025
64.050290687
64.050296213
64.050299500
64.050309675
64.050363887
64.050382662
64.050387163
64.050388750
64.050413550
64.050417300
64.050440525
64.050443700
64.050449912
64.050486500
64.050486600
64.050505238
64.050526175
64.050528625
64.050531500
64.050673400
64.050697375
64.050760938
64.050769012
64.050770688
64.050771375
64.050803062
64.050804063
64.050867900
64.050874788
64.050896537
64.050925975
64.050954963
64.051038612
64.051067250
64.051102625
64.051161088
64.051172725
64.051174925
64.051282438
64.051285875
64.051339575
64.051347600
64.051361325
64.051396188
64.051455137
64.051455775
64.051509775
64.051558450
64.051573213
64.051576525
64.051577675
64.051611138
64.051746300
64.051749688
64.051774987
64.051785450
64.051869087
64.051881737
64.051891087
64.052033412
64.052071025
64.052122150
64.052179200
64.052183375
64.052198338
64.052239400
64.052250825
64.052252900
64.052294225
64.052302063
64.052308050
64.052323625
64.052436438
64.052436512
64.052479450
64.052493925
64.052518687
64.052563500
64.052582050
64.052707162
64.052718625
64.052743213
64.052744762
64.052766312
64.052790337
64.052815550
64.052820337
64.052845400
64.052907275
64.052924687
64.052934900
64.052994250
64.053002388
64.053023325
64.053047725
64.053088875
64.053101262
64.053103412
64.053160987
64.053161075
64.053199325
64.053218637
64.053219525
64.053222925
64.053223725
64.053228475
64.053241900
64.053260950
64.053272425
64.053273525
64.053276013
64.053313450
64.053431325
64.053460100
64.053557350
64.053557513
64.053568888
64.053700000
64.053705463
64.053714325
64.053824163
64.053851825
64.053915887
64.053967137
64.053976700
64.054003200
64.054043437
64.054095838
64.054097988
64.054152150
64.054175212
64.054196175
64.054211175
64.054244825
64.054249587
64.054307213
64.054347812
64.054407600
64.054417163
64.054485787
64.054537350
64.054545387
64.054556362
64.054575438
64.054629637
64.054638612
64.054652062
64.054664462
64.054664675
64.054700938
64.054704387
64.054769500
64.054816650
64.054818313
64.054823587
64.054833025
64.054841787
64.054887037
64.054892237
64.054962137
64.054976025
64.055082063
64.055096150
64.055127075
64.055141162
64.055174237
64.055186550
64.055232738
64.055302837
64.055313100
64.055353850
64.055382162
64.055383125
64.055418250
64.055485675
64.055557175
64.055560462
64.055583412
64.055596525
64.055603600
64.055623638
64.055623850
64.055645675
64.055733575
64.055789613
64.055810300
64.055869262
64.055878362
64.055886250
64.055886337
64.055890463
64.055895763
64.055896812
64.055913613
64.055923037
64.055932125
64.055938462
64.055957812
64.056055887
64.056171513
64.056189213
64.056197200
64.056282125
64.056322350
64.056406250
64.056421000
64.056438063
64.056518087
64.056542200
64.056599300
64.056605713
64.056610463
64.056672700
64.056785750
64.056808600
64.056808950
64.056910550
64.056963175
64.056963737
64.057032650
64.057087987
64.057097850
64.057143888
64.057166313
64.057179062
64.057219588
64.057228275
64.057249700
64.057251112
64.057268987
64.057352862
64.057366875
64.057372887
64.057431075
64.057448725
64.057477700
64.057482625
64.057484450
64.057489687
64.057520287
64.057536038
64.057577263
64.057584788
64.057596325
64.057612413
64.057641425
64.057687450
64.057706337
64.057710387
64.057715650
64.057795800
64.057845712
64.057861400
64.057879462
64.057886912
64.057887188
64.057889225
64.057918438
64.057965625
64.057975900
64.058022412
64.058036538
64.058051713
64.058079538
64.058091413
64.058110425
64.058115462
64.058158213
64.058241912
64.058278962
64.058291962
64.058310350
64.058437613
64.058484562
64.058506575
64.058516475
64.058582150
64.058672550
64.058680188
64.058692325
64.058735100
64.058770100
64.058783050
64.058837013
64.058856687
64.058857150
64.058880925
64.058884713
64.058892837
64.058924838
64.058987750
64.058994837
64.059050537
64.059058612
64.059061262
64.059070762
64.059114025
64.059117850
64.059165050
64.059170013
64.059170237
64.059218187
64.059243025
64.059285312
64.059319200
64.059320225
64.059336100
64.059441788
64.059467975
64.059548850
64.059607212
64.059660862
64.059719938
64.059726600
64.059741550
64.059766300
64.059766700
64.059802150
64.059820275
64.059820387
64.059838300
64.059856700
64.059873537
64.059899062
64.060002000
64.060031400
64.060057613
64.060077375
64.060132337
64.060139450
64.060151775
64.060173312
64.060175712
64.060185375
64.060217600
64.060255525
64.060276788
64.060279225
64.060289050
64.060355325
64.060376088
64.060406587
64.060410300
64.060458587
64.060473400
64.060542313
64.060614962
64.060620163
64.060623538
64.060666500
64.060669100
64.060729475
64.060785350
64.060797263
64.060822938
64.060842638
64.060868325
64.060915937
64.060917000
64.060939975
64.060976587
64.061051638
64.061055850
64.061119550
64.061120937
64.061155412
64.061171800
64.061205988
64.061309562
64.061393287
64.061478625
64.061486400
64.061490338
64.061500675
64.061518612
64.061566587
64.061597612
64.061636225
64.061649113
64.061665450
64.061727675
64.061729262
64.061780450
64.061809250
64.061817600
64.061843063
64.061845250
64.061883213
64.061947025
64.061971150
64.061972537
64.062008000
64.062008875
64.062021337
64.062025575
64.062070062
64.062073575
64.062148300
64.062151975
64.062185300
64.062185712
64.062242837
64.062260675
64.062261062
64.062370400
64.062372050
64.062388537
64.062428037
64.062458763
64.062501888
64.062523912
64.062561550
64.062631300
64.062742637
64.062793613
64.062847650
64.062858838
64.062859325
64.062859937
64.062860038
64.062883438
64.062889188
64.062903187
64.062925362
64.062938550
64.062942187
64.062945188
64.062954525
64.062962475
64.062987687
64.062992900
64.063023275
64.063042250
64.063045175
64.063069450
64.063126575
64.063130350
64.063159212
64.063164188
64.063169613
64.063194287
64.063242650
64.063273037
64.063288938
64.063394538
64.063395212
64.063412350
64.063424063
64.063481625
64.063515938
64.063524400
64.063589263
64.063589900
64.063621975
64.063623950
64.063627900
64.063706712
64.063760238
64.063771238
64.063783288
64.063806512
64.063895350
64.063917975
64.063919162
64.063937075
64.063951450
64.063953363
64.063965400
64.063967637
64.063969225
64.064008450
64.064035075
64.064073188
64.064084075
64.064131887
64.064139962
64.064141875
64.064145075
64.064145375
64.064205437
64.064227325
64.064238075
64.064258025
64.064274962
64.064288687
64.064314675
64.064358350
64.064363850
64.064372900
64.064375000
64.064457600
64.064471900
64.064546200
64.064557913
64.064689425
64.064701863
64.064722588
64.064726913
64.064745050
64.064787875
64.064824800
64.064831337
64.064866362
64.064878200
64.064909825
64.064939400
64.064966600
64.064967112
64.064970863
64.065038425
64.065096287
64.065119125
64.065186462
64.065190938
64.065233062
64.065251525
64.065256750
64.065273213
64.065274400
64.065303500
64.065421363
64.065422662
64.065455775
64.065476600
64.065494850
64.065504975
64.065512250
64.065528462
64.065530862
64.065564125
64.065580962
64.065630462
64.065661762
64.065692063
64.065743500
64.065744513
64.065785788
64.065795112
64.065821350
64.065824112
64.065825950
64.065833375
64.065835463
64.065841538
64.065841638
64.065842213
64.065844150
64.065859475
64.065866363
64.065879612
64.065892775
64.065900762
64.065911462
64.065913775
64.065923212
64.065942237
64.065945875
64.066004500
64.066009263
64.066036737
64.066071037
64.066078988
64.066265163
64.066287225
64.066308575
64.066310825
64.066337338
64.066354062
64.066373162
64.066411213
64.066440238
64.066477213
64.066483237
64.066483325
64.066545637
64.066551100
64.066557338
64.066591475
64.066659238
64.066662287
64.066683537
64.066695600
64.066703988
64.066722650
64.066756150
64.066764838
64.066800038
64.066800387
64.066810588
64.066822975
64.066938325
64.066976138
64.066998625
64.067010425
64.067017575
64.067038500
64.067058437
64.067122300
64.067122388
64.067135750
64.067153088
64.067195462
64.067210738
64.067232525
64.067234675
64.067240063
64.067249988
64.067250325
64.067258938
64.067265675
64.067279825
64.067313000
64.067322175
64.067386850
64.067398125
64.067419212
64.067439550
64.067450263
64.067459800
64.067500775
64.067514575
64.067555363
64.067586487
64.067644100
64.067657075
64.067665887
64.067681375
64.067686838
64.067697425
64.067703425
64.067761887
64.067766762
64.067781625
64.067811663
64.067814438
64.067932075
64.067957675
64.067964675
64.067992725
64.068024950
64.068031687
64.068095563
64.068134225
64.068143788
64.068144363
64.068159812
64.068169063
64.068171263
64.068185075
64.068189687
64.068190337
64.068293813
64.068298587
64.068298975
64.068312187
64.068312562
64.068322963
64.068328313
64.068347225
64.068356487
64.068506825
64.068527137
64.068534475
64.068577400
64.068594463
64.068621625
64.068685088
64.068692250
64.068709738
64.068724625
64.068796638
64.068834975
64.068872212
64.068874862
64.068966700
64.068966788
64.069010075
64.069032138
64.069038338
64.069102000
64.069149100
64.069154587
64.069154813
64.069158012
64.069201487
64.069247213
64.069264913
64.069278075
64.069302112
64.069311387
64.069334837
64.069348263
64.069353875
64.069426325
64.069427338
64.069504013
64.069506137
64.069527500
64.069552300
64.069645975
64.069671600
64.069788538
64.069812613
64.069851512
64.069899338
64.069988625
64.069998725
64.070130225
64.070143750
64.070147487
64.070162063
64.070209300
64.070251438
64.070287862
64.070288138
64.070288225
64.070294538
64.070334187
64.070363725
64.070386075
64.070418550
64.070424163
64.070440950
64.070480837
64.070499800
64.070514350
64.070536038
64.070551388
64.070570625
64.070577725
64.070608088
64.070637775
64.070640787
64.070707837
64.070813512
64.070838175
64.070843300
64.070843675
64.070857475
64.070897575
64.070901162
64.070905138
64.070935612
64.070949137
64.070957125
64.070970363
64.070970550
64.070979438
64.071008312
64.071037025
64.071046050
64.071103650
64.071182713
64.071220275
64.071253587
64.071254500
64.071321575
64.071339350
64.071351500
64.071358137
64.071374550
64.071375225
64.071443962
64.071447987
64.071453000
64.071486000
64.071509463
64.071529337
64.071603575
64.071754188
64.071780050
64.071784775
64.071787425
64.071797262
64.071831712
64.071868700
64.071901438
64.071941188
64.071948450
64.071949450
64.071996238
64.071997000
64.072066300
64.072076750
64.072109550
64.072110625
64.072111213
64.072130125
64.072157975
64.072192813
64.072202937
64.072217275
64.072227500
64.072244250
64.072266250
64.072319025
64.072333363
64.072337312
64.072361125
64.072378137
64.072392500
64.072431763
64.072458037
64.072477250
64.072497462
64.072511350
64.072577800
64.072588688
64.072617625
64.072627612
64.072641400
64.072658762
64.072660387
64.072678862
64.072693212
64.072717537
64.072756988
64.072794900
64.072803338
64.072804288
64.072837075
64.072845700
64.072869162
64.072872250
64.072872362
64.072953763
64.072972062
64.072977388
64.072978650
64.072990325
64.072995638
64.073049162
64.073114913
64.073155000
64.073202638
64.073205512
64.073282025
64.073301012
64.073303513
64.073306038
64.073308025
64.073308950
64.073365938
64.073392875
64.073419325
64.073441125
64.073443000
64.073490913
64.073523063
64.073526600
64.073532738
64.073537788
64.073559475
64.073577387
64.073595225
64.073604062
64.073613925
64.073662662
64.073681075
64.073693538
64.073740863
64.073743913
64.073750925
64.073769725
64.073788263
64.073788562
64.073797800
64.073913425
64.073940213
64.073989825
64.074035487
64.074061087
64.074069400
64.074073363
64.074090025
64.074095962
64.074130125
64.074132700
64.074176075
64.074189288
64.074242563
64.074247063
64.074288263
64.074298375
64.074311525
64.074324700
64.074369738
64.074403675
64.074442312
64.074500575
64.074544163
64.074558763
64.074562050
64.074571237
64.074591587
64.074636925
64.074640475
64.074653925
64.074662175
64.074672138
64.074684713
64.074692188
64.074736163
64.074767250
64.074784912
64.074785000
64.074796775
64.074800700
64.074850262
64.074852638
64.074912700
64.074915100
64.074927637
64.074931900
64.074934262
64.074958750
64.074980612
64.074981588
64.074988487
64.075003650
64.075030387
64.075050062
64.075052438
64.075059200
64.075062812
64.075228013
64.075252562
64.075258512
64.075274463
64.075275437
64.075295188
64.075319937
64.075345675
64.075357600
64.075371825
64.075402837
64.075402938
64.075413525
64.075414550
64.075421250
64.075456350
64.075457025
64.075529800
64.075551713
64.075649938
64.075655425
64.075746225
64.075773313
64.075853338
64.075865687
64.075872838
64.075873600
64.075881013
64.075896662
64.075922300
64.075962150
64.076058750
64.076119025
64.076131988
64.076156587
64.076184725
64.076206125
64.076276513
64.076334825
64.076345975
64.076386550
64.076402538
64.076404987
64.076405525
64.076454250
64.076491550
64.076502237
64.076545362
64.076557200
64.076560387
64.076574513
64.076591162
64.076601950
64.076616363
64.076619287
64.076666463
64.076688038
64.076743037
64.076756275
64.076816562
64.076816650
64.076816912
64.076843287
64.076866850
64.076913812
64.076914275
64.076916087
64.076918225
64.076971113
64.077083400
64.077130175
64.077173650
64.077219262
64.077223187
64.077227362
64.077250112
64.077253087
64.077289125
64.077343525
64.077356787
64.077361725
64.077398288
64.077401700
64.077427650
64.077464000
64.077485612
64.077505788
64.077508100
64.077510550
64.077534050
64.077591438
64.077692912
64.077758437
64.077798950
64.077804000
64.077806200
64.077867900
64.077908513
64.077913475
64.077915937
64.077952575
64.077995350
64.078008063
64.078079187
64.078237000
64.078248400
64.078266137
64.078295837
64.078323962
64.078324125
64.078337562
64.078343550
64.078352900
64.078355762
64.078359875
64.078376575
64.078403650
64.078423825
64.078435375
64.078440587
64.078446188
64.078455875
64.078495363
64.078512175
64.078516263
64.078521800
64.078548438
64.078653687
64.078664350
64.078748062
64.078770812
64.078778137
64.078794538
64.078801050
64.078833312
64.078846763
64.078878613
64.078973362
64.079049137
64.079112750
64.079113638
64.079113725
64.079136588
64.079141538
64.079183038
64.079212337
64.079214450
64.079260075
64.079284875
64.079296787
64.079298275
64.079298963
64.079312113
64.079315425
64.079321838
64.079360050
64.079431675
64.079476962
64.079503075
64.079566800
64.079614463
64.079623113
64.079635688
64.079646950
64.079647388
64.079748737
64.079891275
64.079910925
64.079945438
64.079992387
64.080045775
64.080058000
64.080115250
64.080162462
64.080175850
64.080179087
64.080208275
64.080304925
64.080339775
64.080364400
64.080364488
64.080364575
64.080426475
64.080474912
64.080497925
64.080507813
64.080524425
64.080567900
64.080576237
64.080599263
64.080613262
64.080658063
64.080660075
64.080669563
64.080675662
64.080722775
64.080735750
64.080739612
64.080825325
64.080862175
64.080865213
64.080877363
64.080888163
64.080923962
64.080955187
64.081023250
64.081043800
64.081043925
64.081046375
64.081048200
64.081054338
64.081174013
64.081187938
64.081200688
64.081201725
64.081225663
64.081253713
64.081298925
64.081336950
64.081342887
64.081355250
64.081355650
64.081363400
64.081363950
64.081364463
64.081378975
64.081386588
64.081439687
64.081488325
64.081490675
64.081502050
64.081522900
64.081657425
64.081659350
64.081666638
64.081679625
64.081688725
64.081718338
64.081740763
64.081754062
64.081811637
64.081885025
64.081889175
64.081900062
64.081912050
64.081954713
64.081965025
64.081990250
64.082026725
64.082054200
64.082090063
64.082106450
64.082108675
64.082205863
64.082205950
64.082230800
64.082245950
64.082251137
64.082285125
64.082359013
64.082366425
64.082371925
64.082392375
64.082397438
64.082397550
64.082402925
64.082420950
64.082432438
64.082449525
64.082453512
64.082528737
64.082599187
64.082600888
64.082644813
64.082656625
64.082672450
64.082696400
64.082706575
64.082710850
64.082721312
64.082735525
64.082768000
64.082799287
64.082826212
64.082855275
64.082928100
64.082943875
64.082953500
64.082974888
64.082982437
64.083016950
64.083042862
64.083057125
64.083087538
64.083178538
64.083205075
64.083208813
64.083219413
64.083223213
64.083228525
64.083259912
64.083323575
64.083346362
64.083401850
64.083409425
64.083435550
64.083459975
64.083461688
64.083489875
64.083516800
64.083587250
64.083610737
64.083662937
64.083766100
64.083766200
64.083864125
64.083871050
64.083883337
64.083888475
64.083903950
64.083925662
64.083959700
64.083993713
64.084010112
64.084010362
64.084045600
64.084075488
64.084126675
64.084151463
64.084162263
64.084173437
64.084205212
64.084219687
64.084224625
64.084246150
64.084258687
64.084279550
64.084280987
64.084286338
64.084290850
64.084308013
64.084320612
64.084324838
64.084326812
64.084350187
64.084380688
64.084395325
64.084417850
64.084418262
64.084434788
64.084442325
64.084523925
64.084540838
64.084542475
64.084565600
64.084572400
64.084575725
64.084589438
64.084605750
64.084636825
64.084718950
64.084802162
64.084825237
64.084837888
64.084852962
64.084865800
64.084866775
64.084871687
64.084882913
64.084916200
64.084955913
64.085032162
64.085047363
64.085069975
64.085120400
64.085147187
64.085192862
64.085214287
64.085233788
64.085237300
64.085250650
64.085316325
64.085376113
64.085388800
64.085393662
64.085403063
64.085406737
64.085475288
64.085478112
64.085478625
64.085495912
64.085501300
64.085535763
64.085568638
64.085585412
64.085599250
64.085628637
64.085735575
64.085741337
64.085771112
64.085830238
64.085830925
64.085836262
64.085871212
64.085920688
64.085927262
64.085978925
64.086002000
64.086006712
64.086025150
64.086060687
64.086067288
64.086069737
64.086076175
64.086084850
64.086140350
64.086164500
64.086166487
64.086187375
64.086203137
64.086242412
64.086278650
64.086291512
64.086319350
64.086328750
64.086342488
64.086363487
64.086415250
64.086430388
64.086454325
64.086459250
64.086459387
64.086485750
64.086537425
64.086562012
64.086580063
64.086623700
64.086633700
64.086642200
64.086651687
64.086681200
64.086712350
64.086714538
64.086759625
64.086849137
64.086911262
64.086921437
64.086929875
64.086934575
64.086988163
64.086989900
64.087013700
64.087017450
64.087043650
64.087173225
64.087227587
64.087250250
64.087256688
64.087268700
64.087272100
64.087300175
64.087312775
64.087353638
64.087370312
64.087374188
64.087375000
64.087387200
64.087396100
64.087437013
64.087454025
64.087458962
64.087479312
64.087559188
64.087599500
64.087625488
64.087626738
64.087633337
64.087634438
64.087701638
64.087713275
64.087725312
64.087737950
64.087766562
64.087798588
64.087850788
64.087859013
64.087861300
64.087863212
64.087900625
64.087914500
64.087930387
64.087936675
64.087954125
64.087981738
64.087995237
64.088023475
64.088035475
64.088037800
64.088072862
64.088113350
64.088114512
64.088121875
64.088137525
64.088148988
64.088171350
64.088177725
64.088240675
64.088272262
64.088318113
64.088332725
64.088349112
64.088351075
64.088429538
64.088431875
64.088436450
64.088462562
64.088490263
64.088504762
64.088539475
64.088551300
64.088575525
64.088586075
64.088613200
64.088638363
64.088639825
64.088655500
64.088664450
64.088692263
64.088738913
64.088788225
64.088796812
64.088828675
64.088859925
64.088878600
64.088886262
64.088966900
64.089005587
64.089062863
64.089080888
64.089094900
64.089103575
64.089106813
64.089116000
64.089165612
64.089175438
64.089178000
64.089197137
64.089215625
64.089227888
64.089251925
64.089255937
64.089262275
64.089288625
64.089303988
64.089312788
64.089317588
64.089329963
64.089330675
64.089366525
64.089411763
64.089418037
64.089487487
64.089493775
64.089521300
64.089567875
64.089568113
64.089575612
64.089690450
64.089730113
64.089768225
64.089773388
64.089801825
64.089836963
64.089843962
64.089853062
64.089858112
64.089863425
64.089890150
64.089891200
64.089901488
64.089928000
64.089931963
64.089961425
64.089978762
64.089987275
64.090006962
64.090057475
64.090081738
64.090095600
64.090097900
64.090118375
64.090118575
64.090130213
64.090152100
64.090168213
64.090197450
64.090217900
64.090232275
64.090257412
64.090291275
64.090305700
64.090328425
64.090365275
64.090380537
64.090388812
64.090418525
64.090434925
64.090470638
64.090566750
64.090584550
64.090596487
64.090599150
64.090624150
64.090624538
64.090629125
64.090629213
64.090639838
64.090639938
64.090654400
64.090678225
64.090679713
64.090703000
64.090714450
64.090723000
64.090725000
64.090795775
64.090821437
64.090848775
64.090853987
64.090901000
64.090942212
64.090944112
64.090944987
64.090986137
64.091044537
64.091084725
64.091097062
64.091097387
64.091099413
64.091099500
64.091114338
64.091121050
64.091171213
64.091198513
64.091240688
64.091240925
64.091262188
64.091265437
64.091332687
64.091398787
64.091398888
64.091415200
64.091417775
64.091433500
64.091443150
64.091447687
64.091447788
64.091448550
64.091468350
64.091473037
64.091488462
64.091508538
64.091529787
64.091564812
64.091648325
64.091651275
64.091668525
64.091766538
64.091769262
64.091776075
64.091785887
64.091799900
64.091828800
64.091881950
64.091889662
64.091890150
64.091895562
64.091900675
64.091945588
64.092034938
64.092044100
64.092059737
64.092061962
64.092090575
64.092098388
64.092105525
64.092131125
64.092231537
64.092312838
64.092329838
64.092347700
64.092347913
64.092366638
64.092402125
64.092432625
64.092451113
64.092470588
64.092475662
64.092546325
64.092572200
64.092631162
64.092639762
64.092639850
64.092658712
64.092664512
64.092690237
64.092739888
64.092761475
64.092804750
64.092812450
64.092827675
64.092896763
64.092901837
64.092917837
64.092919963
64.092922962
64.092973212
64.092977237
64.093003362
64.093011075
64.093100388
64.093100550
64.093111225
64.093182900
64.093196538
64.093207275
64.093207463
64.093228513
64.093286862
64.093329800
64.093349425
64.093356200
64.093405687
64.093408238
64.093460850
64.093488250
64.093509300
64.093522975
64.093566100
64.093567362
64.093608450
64.093629862
64.093657125
64.093664288
64.093691237
64.093785388
64.093817363
64.093843888
64.093843975
64.093845250
64.093883463
64.093931850
64.093959462
64.094020250
64.094081325
64.094090525
64.094169963
64.094257888
64.094274863
64.094290488
64.094319450
64.094323650
64.094351025
64.094368937
64.094385988
64.094417487
64.094422513
64.094425350
64.094501937
64.094506775
64.094523588
64.094538363
64.094541937
64.094542812
64.094562237
64.094590125
64.094608300
64.094667200
64.094686925
64.094714313
64.094714700
64.094770337
64.094804087
64.094811600
64.094823800
64.094828875
64.094892600
64.094909012
64.094996463
64.095024825
64.095025325
64.095058287
64.095123575
64.095138775
64.095141425
64.095161013
64.095161100
64.095193700
64.095203238
64.095207725
64.095230700
64.095230837
64.095244750
64.095245875
64.095248287
64.095251175
64.095271650
64.095334513
64.095349950
64.095371262
64.095409338
64.095487788
64.095577325
64.095582000
64.095611625
64.095624363
64.095642212
64.095697125
64.095699912
64.095752788
64.095773638
64.095786375
64.095794925
64.095808400
64.095832175
64.095858150
64.095859538
64.095902588
64.095964063
64.095964138
64.095996250
64.096012038
64.096014300
64.096017650
64.096017900
64.096084525
64.096088400
64.096165525
64.096181300
64.096188300
64.096189963
64.096195388
64.096219312
64.096242312
64.096269325
64.096303487
64.096418113
64.096418200
64.096433775
64.096489475
64.096521963
64.096536325
64.096538212
64.096564625
64.096578150
64.096581212
64.096584975
64.096590638
64.096616263
64.096627075
64.096628063
64.096673563
64.096673987
64.096675225
64.096679225
64.096690438
64.096731338
64.096732750
64.096733450
64.096747037
64.096814575
64.096869775
64.096874700
64.096876450
64.096894213
64.096945512
64.096977987
64.096990150
64.097007475
64.097007775
64.097044400
64.097065912
64.097086975
64.097088712
64.097107250
64.097151737
64.097253963
64.097259162
64.097290250
64.097328112
64.097357400
64.097364375
64.097383513
64.097401100
64.097473162
64.097492500
64.097506487
64.097517063
64.097533300
64.097547187
64.097561763
64.097600688
64.097611400
64.097622050
64.097646075
64.097706163
64.097730113
64.097752175
64.097786475
64.097787013
64.097818825
64.097823588
64.097843725
64.097850437
64.097858325
64.097909900
64.097920512
64.097923350
64.097928713
64.097948363
64.097949025
64.097989912
64.098009512
64.098031425
64.098079137
64.098089225
64.098147275
64.098169763
64.098177088
64.098188213
64.098203813
64.098235962
64.098241762
64.098248188
64.098293550
64.098308425
64.098317500
64.098337125
64.098337325
64.098362950
64.098366587
64.098387550
64.098445563
64.098462587
64.098503550
64.098510350
64.098514675
64.098540400
64.098639812
64.098650963
64.098662262
64.098683525
64.098716013
64.098734412
64.098828037
64.098888575
64.098909850
64.098947212
64.098964087
64.098979337
64.098980825
64.098984413
64.098993700
64.099009575
64.099021088
64.099066600
64.099066862
64.099087737
64.099175750
64.099185200
64.099190838
64.099204150
64.099204238
64.099219125
64.099236450
64.099254962
64.099283275
64.099319313
64.099336513
64.099347925
64.099353763
64.099393075
64.099419325
64.099478925
64.099495913
64.099499937
64.099507562
64.099525150
64.099528362
64.099546562
64.099548962
64.099550112
64.099608100
64.099643525
64.099665363
64.099703263
64.099751775
64.099752737
64.099794900
64.099817800
64.099849388
64.099868900
64.099960525
64.099971438
64.100003938
64.100043837
64.100119300
64.100174950
64.100180713
64.100202513
64.100205675
64.100214850
64.100219138
64.100312437
64.100372687
64.100413562
64.100431500
64.100450013
64.100498837
64.100505537
64.100561725
64.100571250
64.100579725
64.100594550
64.100601613
64.100637925
64.100706850
64.100723088
64.100780962
64.100837462
64.100868987
64.100872350
64.100915538
64.100920525
64.100936613
64.100954312
64.101064963
64.101066175
64.101069300
64.101096662
64.101162837
64.101235150
64.101237875
64.101267362
64.101341425
64.101351888
64.101362200
64.101362362
64.101376762
64.101381300
64.101410962
64.101431350
64.101433025
64.101436075
64.101446800
64.101469662
64.101530113
64.101580325
64.101651137
64.101657475
64.101689287
64.101699287
64.101734588
64.101778763
64.101813388
64.101831375
64.101847862
64.101862113
64.101917538
64.101984437
64.102030550
64.102073850
64.102113538
64.102189688
64.102240000
64.102283525
64.102322425
64.102352700
64.102406512
64.102418025
64.102425400
64.102456150
64.102485950
64.102513262
64.102526275
64.102567275
64.102582987
64.102675025
64.102782350
64.102789988
64.102840787
64.102909425
64.102938200
64.102939013
64.102944463
64.102998962
64.103057075
64.103098450
64.103133038
64.103161525
64.103219500
64.103250350
64.103264287
64.103292700
64.103338100
64.103385375
64.103395825
64.103398425
64.103422162
64.103435387
64.103439838
64.103483662
64.103487538
64.103497875
64.103520038
64.103532275
64.103565600
64.103571625
64.103581775
64.103583125
64.103615262
64.103697275
64.103697363
64.103724837
64.103767000
64.103813300
64.103873737
64.103890237
64.103932825
64.103962813
64.103978238
64.104088450
64.104137088
64.104225300
64.104256625
64.104258700
64.104260225
64.104260612
64.104299725
64.104301562
64.104320600
64.104331450
64.104339688
64.104349938
64.104360275
64.104370363
64.104398300
64.104407338
64.104448750
64.104461150
64.104473012
64.104476600
64.104485700
64.104486925
64.104489238
64.104493588
64.104499950
64.104523238
64.104523725
64.104592938
64.104594900
64.104612962
64.104614075
64.104629100
64.104698875
64.104699638
64.104710075
64.104796900
64.104801112
64.104801275
64.104855375
64.104911012
64.104945413
64.104971100
64.105040863
64.105080613
64.105162788
64.105199262
64.105229987
64.105237913
64.105242250
64.105255337
64.105257400
64.105349437
64.105368975
64.105381162
64.105430850
64.105432875
64.105435725
64.105443287
64.105446875
64.105453550
64.105457725
64.105473125
64.105513288
64.105534225
64.105544737
64.105552687
64.105632200
64.105700363
64.105707550
64.105720200
64.105735225
64.105766275
64.105791263
64.105814775
64.105826862
64.105874000
64.105899500
64.105924863
64.105946175
64.105956775
64.106002262
64.106070900
64.106072800
64.106076450
64.106123400
64.106126025
64.106149850
64.106160125
64.106163013
64.106167900
64.106169400
64.106194325
64.106194512
64.106222262
64.106222475
64.106226088
64.106242225
64.106256788
64.106277762
64.106320950
64.106382175
64.106383162
64.106386975
64.106422588
64.106442025
64.106477137
64.106511900
64.106550688
64.106583087
64.106625725
64.106684863
64.106703612
64.106726112
64.106743900
64.106750612
64.106750737
64.106776125
64.106805912
64.106806125
64.106822200
64.106830262
64.106845838
64.106846825
64.106862612
64.106899650
64.106904538
64.106915637
64.106965937
64.107011050
64.107051325
64.107102575
64.107109425
64.107120688
64.107204175
64.107247288
64.107266412
64.107287387
64.107322250
64.107323937
64.107333300
64.107337262
64.107344000
64.107352450
64.107376812
64.107435287
64.107444725
64.107444887
64.107501075
64.107518150
64.107518300
64.107573738
64.107575888
64.107645463
64.107646262
64.107649087
64.107687863
64.107739937
64.107756425
64.107825175
64.107833650
64.107839225
64.107888425
64.107902087
64.107908075
64.107917750
64.107918987
64.107955988
64.108008688
64.108077450
64.108085850
64.108152975
64.108173838
64.108243600
64.108248450
64.108271225
64.108273375
64.108298562
64.108318425
64.108427963
64.108472025
64.108503075
64.108542938
64.108563750
64.108606975
64.108638087
64.108658875
64.108687613
64.108703838
64.108705450
64.108706225
64.108743463
64.108751888
64.108801200
64.108823025
64.108864125
64.108875350
64.108887862
64.108909563
64.108992613
64.109025962
64.109038962
64.109052050
64.109077550
64.109084050
64.109124325
64.109126525
64.109132875
64.109133087
64.109210137
64.109220650
64.109226663
64.109231063
64.109231175
64.109248900
64.109253938
64.109394487
64.109517750
64.109543863
64.109564213
64.109584087
64.109627687
64.109635688
64.109649775
64.109700312
64.109723937
64.109724512
64.109747550
64.109766987
64.109870813
64.109943800
64.109959262
64.109962325
64.109964875
64.110014162
64.110081138
64.110081475
64.110091625
64.110092937
64.110132987
64.110150988
64.110269288
64.110309387
64.110315938
64.110317563
64.110320175
64.110325675
64.110429125
64.110454788
64.110485587
64.110504025
64.110515362
64.110533387
64.110543838
64.110649975
64.110719650
64.110732200
64.110732287
64.110794912
64.110798125
64.110889488
64.110896475
64.110913900
64.110928100
64.111021763
64.111041038
64.111101413
64.111115150
64.111121275
64.111129213
64.111147775
64.111155850
64.111176625
64.111224375
64.111250600
64.111267275
64.111302825
64.111315812
64.111317775
64.111318987
64.111321687
64.111324075
64.111334275
64.111348287
64.111384637
64.111390012
64.111405625
64.111423887
64.111425525
64.111444788
64.111445812
64.111491863
64.111493725
64.111516625
64.111520275
64.111520962
64.111599200
64.111610025
64.111682800
64.111702838
64.111715088
64.111718362
64.111719888
64.111723037
64.111726487
64.111752688
64.111768262
64.111837562
64.111869750
64.111872350
64.111874450
64.111918625
64.111996088
64.112047900
64.112110400
64.112125850
64.112168912
64.112171512
64.112294338
64.112334213
64.112334625
64.112340137
64.112368137
64.112371400
64.112387162
64.112405250
64.112423575
64.112512362
64.112531762
64.112548075
64.112567475
64.112594350
64.112652888
64.112695213
64.112708625
64.112838475
64.112839862
64.112875750
64.112879600
64.112897137
64.112903200
64.112917813
64.112963925
64.112964437
64.112974125
64.113013937
64.113025800
64.113035550
64.113085313
64.113108688
64.113128800
64.113143737
64.113153500
64.113188588
64.113212375
64.113271575
64.113288275
64.113301963
64.113353575
64.113411613
64.113436537
64.113474450
64.113541262
64.113550213
64.113553638
64.113558862
64.113565213
64.113567650
64.113602025
64.113631925
64.113646225
64.113699162
64.113700650
64.113707800
64.113708900
64.113712037
64.113788262
64.113856500
64.113890888
64.113917825
64.113926350
64.113962400
64.113991225
64.114013113
64.114041425
64.114042087
64.114108088
64.114110212
64.114256138
64.114306988
64.114333075
64.114381175
64.114387763
64.114397825
64.114443475
64.114445175
64.114454925
64.114457212
64.114500913
64.114503200
64.114503287
64.114532425
64.114532763
64.114547863
64.114562250
64.114579500
64.114597100
64.114597262
64.114605075
64.114614625
64.114619762
64.114703850
64.114712238
64.114734650
64.114747313
64.114761962
64.114865888
64.114910162
64.115019338
64.115032925
64.115117513
64.115132300
64.115152763
64.115160738
64.115175375
64.115188950
64.115231362
64.115255387
64.115268550
64.115293975
64.115319650
64.115369450
64.115401150
64.115425137
64.115431225
64.115461412
64.115487775
64.115489475
64.115492000
64.115492925
64.115512662
64.115626987
64.115651962
64.115653300
64.115684437
64.115727525
64.115749588
64.115809688
64.115814712
64.115882688
64.115922625
64.116049713
64.116097125
64.116116025
64.116156700
64.116174387
64.116184750
64.116253650
64.116254800
64.116260950
64.116270000
64.116322500
64.116401162
64.116423263
64.116461400
64.116471038
64.116514662
64.116520250
64.116521775
64.116527575
64.116535962
64.116626300
64.116628663
64.116696988
64.116733725
64.116745763
64.116757075
64.116781875
64.116801300
64.116808525
64.116826738
64.116836850
64.116837975
64.116978525
64.116996325
64.117011450
64.117036813
64.117051913
64.117069212
64.117070525
64.117089375
64.117156175
64.117195362
64.117229313
64.117366650
64.117367262
64.117378788
64.117487113
64.117531325
64.117540588
64.117558125
64.117592125
64.117726088
64.117788637
64.117792537
64.117839600
64.117876287
64.117886137
64.117887662
64.117904450
64.117917887
64.117927450
64.117931925
64.117946000
64.117959025
64.118022650
64.118023437
64.118028625
64.118038563
64.118057875
64.118079438
64.118102913
64.118105950
64.118212188
64.118212400
64.118223337
64.118235000
64.118279363
64.118325900
64.118342238
64.118356263
64.118368112
64.118379450
64.118403363
64.118429200
64.118452400
64.118453200
64.118481488
64.118504387
64.118508338
64.118511125
64.118518862
64.118519312
64.118550438
64.118550850
64.118585587
64.118616512
64.118625563
64.118668050
64.118678450
64.118707000
64.118711487
64.118728150
64.118740525
64.118830238
64.118862400
64.118946425
64.118946838
64.118948512
64.118952525
64.118970762
64.118975562
64.119044275
64.119044375
64.119047100
64.119096975
64.119106163
64.119106575
64.119136388
64.119149187
64.119201687
64.119230813
64.119273663
64.119285213
64.119286962
64.119347725
64.119370312
64.119441838
64.119474225
64.119513250
64.119527400
64.119540725
64.119544200
64.119571150
64.119638537
64.119645562
64.119645687
64.119646200
64.119661300
64.119683325
64.119725425
64.119734075
64.119734438
64.119738050
64.119772600
64.119833837
64.119980488
64.120072713
64.120073112
64.120152475
64.120181325
64.120183162
64.120251525
64.120280263
64.120304338
64.120310025
64.120349362
64.120349463
64.120350525
64.120364487
64.120399125
64.120414612
64.120443088
64.120491800
64.120559012
64.120602913
64.120649613
64.120705462
64.120705575
64.120715187
64.120730987
64.120740313
64.120801925
64.120837475
64.120858113
64.120889963
64.120901000
64.120978162
64.121010775
64.121035100
64.121071725
64.121110488
64.121129563
64.121143363
64.121153437
64.121211738
64.121228187
64.121268325
64.121269650
64.121362775
64.121362863
64.121375050
64.121405713
64.121407737
64.121432613
64.121444712
64.121516675
64.121574438
64.121663738
64.121673975
64.121675737
64.121709662
64.121749438
64.121791988
64.121833175
64.121836238
64.121837288
64.121858575
64.121901438
64.121931363
64.121952063
64.121955725
64.121958538
64.121986487
64.121988275
64.122032275
64.122032538
64.122036138
64.122037550
64.122083637
64.122088487
64.122134038
64.122134387
64.122172112
64.122191113
64.122205450
64.122267400
64.122273075
64.122295638
64.122300487
64.122316825
64.122328050
64.122352788
64.122376738
64.122434225
64.122457950
64.122481575
64.122530662
64.122588412
64.122588500
64.122687325
64.122688300
64.122696875
64.122706050
64.122708950
64.122709100
64.122764425
64.122783725
64.122804300
64.122864325
64.122864412
64.122876612
64.122905250
64.122909612
64.122927012
64.122930850
64.123037475
64.123076975
64.123077638
64.123097563
64.123105638
64.123109475
64.123135625
64.123135925
64.123142413
64.123149925
64.123175187
64.123175275
64.123179263
64.123191200
64.123195575
64.123196088
64.123231350
64.123234737
64.123249563
64.123258838
64.123261375
64.123270200
64.123280200
64.123292388
64.123296225
64.123307925
64.123321850
64.123332288
64.123340462
64.123347087
64.123386238
64.123409487
64.123435250
64.123494500
64.123545350
64.123549025
64.123588750
64.123595700
64.123645013
64.123662575
64.123671675
64.123709612
64.123735725
64.123761525
64.123778525
64.123788825
64.123790137
64.123793838
64.123810437
64.123850150
64.123873075
64.123895700
64.123900900
64.123917400
64.123923275
64.123946850
64.123989687
64.123991500
64.124000463
64.124030975
64.124059562
64.124080487
64.124086375
64.124086487
64.124087887
64.124089175
64.124101150
64.124112500
64.124133062
64.124138875
64.124163037
64.124226075
64.124229863
64.124238175
64.124241975
64.124253063
64.124290038
64.124302613
64.124307725
64.124395538
64.124401175
64.124442950
64.124449337
64.124451150
64.124455700
64.124462375
64.124462812
64.124511113
64.124606163
64.124609513
64.124611500
64.124717562
64.124740663
64.124740788
64.124785213
64.124797475
64.124808825
64.124832613
64.124845162
64.124886937
64.124983525
64.125010962
64.125083575
64.125091537
64.125134488
64.125154087
64.125156825
64.125227800
64.125232438
64.125246875
64.125336062
64.125376575
64.125419112
64.125469375
64.125543788
64.125582213
64.125658550
64.125684200
64.125694450
64.125715238
64.125727475
64.125730288
64.125738763
64.125773375
64.125829075
64.125834650
64.125837250
64.125848413
64.125913987
64.125933837
64.125953563
64.126005838
64.126011812
64.126028588
64.126088638
64.126147125
64.126175075
64.126191450
64.126191887
64.126203175
64.126207787
64.126261575
64.126276650
64.126316025
64.126401988
64.126449950
64.126454112
64.126460138
64.126480238
64.126489263
64.126527825
64.126607287
64.126609437
64.126745475
64.126750400
64.126758013
64.126764500
64.126773600
64.126792050
64.126844875
64.126890863
64.126898587
64.126916588
64.126922487
64.126922937
64.126951550
64.126961500
64.126964250
64.127060688
64.127063925
64.127134875
64.127180650
64.127243550
64.127258700
64.127272863
64.127294575
64.127315263
64.127384100
64.127385275
64.127417537
64.127445800
64.127462275
64.127518800
64.127538863
64.127573287
64.127595675
64.127651550
64.127651863
64.127653412
64.127653537
64.127669587
64.127686725
64.127688213
64.127690538
64.127693263
64.127736712
64.127736800
64.127737675
64.127744400
64.127764962
64.127768163
64.127793638
64.127798050
64.127823475
64.127868312
64.127888075
64.127991362
64.128013650
64.128016050
64.128080850
64.128132463
64.128182150
64.128246387
64.128274975
64.128278463
64.128311087
64.128345175
64.128352350
64.128426775
64.128457350
64.128474987
64.128503850
64.128509037
64.128515125
64.128528400
64.128537450
64.128562700
64.128573800
64.128626100
64.128631262
64.128686125
64.128718737
64.128718825
64.128744925
64.128837725
64.128871900
64.128882738
64.128937013
64.128942813
64.128991087
64.128998963
64.129047475
64.129049037
64.129052200
64.129052312
64.129106300
64.129129075
64.129144987
64.129213312
64.129227875
64.129278775
64.129305863
64.129418387
64.129430300
64.129447137
64.129465100
64.129548725
64.129581137
64.129596325
64.129612900
64.129615300
64.129616962
64.129629763
64.129641025
64.129684975
64.129712638
64.129732988
64.129775263
64.129775350
64.129800600
64.129814700
64.129814850
64.129825487
64.129841725
64.129845262
64.129853912
64.129872225
64.129876263
64.129949963
64.129982125
64.130005363
64.130005938
64.130045112
64.130047887
64.130081738
64.130097638
64.130106787
64.130114600
64.130188613
64.130201662
64.130283913
64.130313613
64.130316088
64.130328663
64.130385137
64.130396350
64.130396450
64.130416700
64.130483212
64.130487837
64.130572700
64.130612662
64.130618500
64.130634663
64.130644725
64.130644812
64.130656250
64.130658462
64.130719688
64.130725387
64.130737000
64.130762663
64.130801925
64.130802012
64.130815150
64.130854337
64.130904625
64.130934513
64.130939763
64.130948725
64.131002013
64.131015437
64.131031550
64.131032600
64.131033775
64.131057475
64.131068200
64.131114850
64.131121625
64.131176162
64.131183388
64.131225175
64.131256437
64.131306688
64.131307100
64.131307750
64.131328750
64.131337075
64.131367525
64.131370450
64.131397725
64.131399813
64.131400575
64.131401075
64.131411500
64.131485462
64.131495200
64.131531737
64.131538463
64.131544775
64.131600263
64.131670500
64.131686450
64.131731875
64.131732113
64.131763037
64.131879238
64.131879525
64.131886575
64.131903987
64.131978062
64.131995150
64.132001238
64.132005312
64.132038875
64.132043763
64.132076125
64.132224513
64.132232413
64.132248650
64.132268450
64.132273525
64.132307050
64.132380712
64.132418137
64.132431625
64.132443388
64.132486050
64.132529988
64.132547075
64.132571162
64.132579213
64.132579312
64.132600087
64.132610150
64.132610288
64.132641775
64.132642163
64.132651575
64.132694137
64.132694475
64.132705250
64.132732775
64.132749200
64.132750325
64.132859412
64.132871525
64.132890562
64.132893250
64.132906038
64.132907325
64.132945463
64.133006537
64.133066600
64.133110075
64.133137225
64.133191837
64.133194588
64.133221875
64.133238750
64.133303888
64.133327638
64.133388900
64.133390513
64.133415738
64.133422313
64.133426587
64.133461113
64.133520100
64.133553575
64.133585938
64.133596975
64.133613513
64.133614450
64.133615000
64.133619388
64.133625375
64.133687338
64.133701475
64.133703013
64.133721400
64.133768650
64.133798662
64.133807200
64.133842425
64.133842512
64.133908375
64.134117988
64.134127538
64.134155338
64.134237150
64.134247950
64.134251388
64.134276188
64.134282337
64.134298087
64.134328837
64.134395587
64.134434688
64.134437100
64.134444288
64.134458550
64.134539613
64.134574938
64.134575100
64.134614787
64.134625413
64.134637950
64.134677313
64.134705688
64.134706025
64.134743700
64.134784025
64.134837512
64.134839175
64.134932638
64.134959650
64.134959838
64.134965912
64.134975375
64.134980125
64.134982188
64.134984075
64.134988375
64.135008675
64.135030238
64.135032625
64.135035712
64.135050750
64.135056925
64.135059000
64.135102637
64.135110950
64.135130625
64.135135338
64.135154962
64.135176075
64.135297400
64.135335162
64.135374175
64.135380075
64.135380262
64.135400088
64.135408712
64.135416625
64.135443700
64.135467187
64.135545138
64.135611938
64.135714562
64.135714687
64.135724250
64.135746875
64.135753388
64.135758337
64.135758525
64.135765213
64.135789163
64.135800525
64.135810538
64.135849625
64.135853200
64.135864675
64.135883500
64.135917737
64.135965400
64.135968775
64.136014538
64.136015462
64.136043925
64.136131850
64.136167288
64.136171288
64.136179750
64.136204475
64.136212988
64.136236175
64.136236350
64.136255312
64.136358212
64.136358325
64.136362362
64.136390875
64.136446650
64.136500775
64.136601938
64.136606250
64.136630837
64.136665500
64.136676237
64.136753113
64.136761713
64.136815188
64.136842562
64.136845175
64.136919125
64.136931275
64.136999937
64.137000975
64.137002275
64.137007675
64.137020162
64.137031425
64.137054288
64.137073663
64.137115475
64.137142087
64.137159212
64.137169087
64.137193175
64.137227425
64.137234250
64.137258300
64.137260475
64.137267550
64.137287100
64.137301287
64.137315150
64.137322450
64.137406000
64.137429438
64.137436525
64.137437200
64.137447487
64.137480900
64.137571150
64.137582213
64.137582338
64.137585150
64.137585238
64.137622213
64.137772563
64.137788587
64.137794337
64.137797100
64.137811725
64.137829563
64.137829950
64.137831237
64.137894762
64.137922712
64.137957337
64.137996962
64.138006413
64.138009138
64.138018213
64.138043450
64.138051163
64.138060150
64.138078500
64.138085875
64.138103913
64.138130975
64.138144513
64.138230513
64.138235987
64.138238300
64.138253112
64.138280850
64.138319337
64.138331213
64.138356462
64.138385625
64.138398013
64.138398100
64.138414787
64.138416675
64.138482500
64.138484225
64.138543063
64.138546425
64.138559575
64.138599175
64.138602463
64.138654038
64.138657250
64.138657375
64.138679188
64.138715650
64.138728750
64.138730362
64.138734050
64.138755338
64.138764787
64.138782937
64.138802037
64.138810987
64.138818750
64.138828538
64.138858613
64.138886225
64.138927087
64.138933800
64.138936800
64.138957237
64.138966438
64.138973600
64.138983362
64.138990625
64.138993962
64.139024200
64.139079888
64.139144262
64.139144488
64.139165637
64.139178087
64.139219350
64.139233362
64.139294463
64.139307675
64.139318187
64.139344838
64.139364550
64.139364637
64.139392950
64.139402538
64.139421712
64.139431462
64.139434975
64.139450438
64.139473475
64.139530350
64.139535125
64.139599500
64.139613750
64.139625212
64.139627525
64.139635050
64.139680888
64.139681000
64.139708750
64.139739663
64.139758712
64.139780587
64.139814663
64.139833813
64.139846000
64.139848762
64.139858675
64.139863887
64.139886237
64.139924800
64.139928287
64.139970663
64.139979212
64.139993562
64.140035675
64.140112100
64.140131212
64.140145550
64.140147087
64.140155463
64.140162925
64.140214462
64.140253512
64.140266650
64.140318025
64.140338712
64.140352937
64.140357737
64.140361525
64.140369412
64.140435700
64.140525125
64.140525712
64.140547050
64.140577263
64.140633487
64.140646562
64.140662887
64.140708775
64.140817763
64.140822813
64.140839988
64.140857162
64.140902275
64.140959275
64.140988388
64.140989762
64.141016963
64.141032438
64.141044475
64.141064337
64.141087262
64.141104300
64.141110862
64.141121675
64.141178037
64.141219325
64.141360213
64.141414412
64.141414813
64.141529637
64.141548350
64.141557237
64.141581038
64.141581312
64.141684475
64.141687788
64.141691300
64.141693800
64.141710100
64.141711350
64.141734063
64.141755450
64.141781400
64.141798763
64.141850812
64.141865250
64.141932550
64.141987663
64.142006438
64.142019375
64.142034950
64.142060837
64.142066150
64.142077663
64.142083225
64.142083712
64.142085625
64.142139400
64.142155825
64.142158563
64.142175300
64.142285425
64.142391200
64.142436038
64.142444287
64.142457375
64.142461325
64.142465700
64.142469625
64.142483825
64.142489550
64.142529462
64.142577525
64.142585250
64.142600950
64.142602287
64.142654638
64.142698050
64.142722112
64.142722187
64.142744275
64.142792375
64.142852625
64.142870538
64.142873525
64.142874687
64.142889138
64.142893175
64.142972200
64.142972725
64.143028025
64.143029962
64.143066725
64.143069150
64.143097700
64.143106988
64.143115025
64.143115300
64.143117950
64.143125350
64.143167275
64.143179237
64.143180613
64.143194537
64.143212375
64.143216825
64.143219400
64.143226262
64.143242813
64.143278225
64.143280300
64.143339388
64.143355738
64.143362025
64.143365375
64.143426737
64.143446650
64.143451688
64.143465887
64.143481975
64.143497462
64.143499862
64.143515575
64.143523075
64.143532200
64.143552925
64.143585413
64.143585500
64.143618937
64.143619563
64.143626012
64.143626375
64.143637600
64.143649337
64.143653488
64.143657338
64.143673425
64.143700800
64.143721175
64.143735862
64.143788038
64.143806262
64.143824188
64.143833938
64.143843625
64.143854600
64.143868400
64.143897925
64.143902525
64.143969425
64.143988500
64.144031212
64.144056663
64.144109163
64.144110825
64.144145612
64.144147538
64.144174225
64.144296638
64.144328387
64.144338413
64.144343388
64.144349038
64.144355500
64.144371987
64.144374775
64.144416525
64.144433975
64.144508025
64.144524900
64.144537050
64.144567588
64.144569387
64.144580338
64.144648838
64.144661888
64.144664850
64.144674963
64.144760475
64.144765775
64.144767512
64.144786087
64.144795637
64.144833175
64.144921025
64.144939000
64.144946625
64.144977900
64.145045938
64.145056188
64.145078137
64.145141925
64.145148650
64.145153050
64.145154288
64.145167137
64.145178663
64.145192912
64.145214862
64.145246738
64.145248138
64.145258262
64.145258563
64.145263712
64.145286363
64.145319000
64.145342512
64.145348100
64.145377075
64.145405987
64.145557537
64.145565775
64.145585200
64.145590375
64.145598788
64.145638562
64.145648900
64.145653650
64.145690600
64.145697563
64.145701050
64.145727500
64.145727888
64.145735113
64.145742275
64.145746200
64.145782800
64.145783575
64.145797288
64.145817325
64.145846413
64.145857312
64.145926475
64.146006163
64.146013638
64.146017625
64.146050488
64.146056938
64.146066300
64.146067275
64.146083500
64.146106738
64.146132213
64.146154287
64.146157038
64.146185800
64.146212675
64.146278500
64.146352825
64.146374275
64.146417137
64.146434425
64.146447225
64.146465638
64.146511425
64.146571350
64.146599888
64.146601437
64.146613137
64.146618613
64.146618812
64.146639037
64.146691525
64.146733075
64.146758413
64.146797375
64.146805163
64.146830550
64.146838375
64.146950038
64.146953750
64.146956687
64.147017762
64.147034538
64.147088362
64.147120887
64.147129263
64.147179263
64.147184650
64.147196625
64.147201638
64.147208913
64.147253675
64.147256625
64.147270200
64.147311250
64.147317750
64.147347475
64.147403763
64.147412700
64.147417475
64.147426250
64.147438750
64.147470675
64.147487287
64.147487763
64.147536637
64.147539313
64.147554087
64.147557375
64.147558525
64.147573612
64.147582012
64.147597075
64.147697325
64.147708287
64.147788388
64.147847512
64.147854412
64.147868900
64.147869275
64.147941075
64.147964525
64.148038063
64.148071663
64.148091500
64.148106325
64.148120413
64.148182687
64.148195475
64.148197287
64.148232437
64.148240875
64.148254287
64.148286137
64.148292212
64.148293838
64.148311763
64.148326750
64.148327112
64.148349513
64.148356600
64.148367088
64.148451362
64.148462775
64.148484600
64.148501875
64.148518275
64.148552125
64.148619175
64.148625462
64.148628988
64.148640512
64.148655125
64.148685637
64.148722525
64.148736750
64.148775425
64.148776175
64.148777188
64.148796788
64.148826600
64.148908375
64.148921337
64.148936475
64.148957263
64.148979313
64.149018388
64.149036563
64.149075400
64.149091638
64.149093862
64.149093950
64.149141300
64.149200025
64.149219800
64.149254787
64.149264187
64.149277025
64.149277950
64.149289438
64.149316650
64.149358875
64.149361525
64.149383075
64.149428000
64.149439288
64.149469188
64.149475487
64.149476325
64.149476475
64.149478125
64.149523687
64.149572187
64.149576537
64.149598000
64.149613812
64.149669187
64.149706375
64.149723937
64.149725687
64.149768000
64.149788587
64.149879500
64.149894900
64.149918300
64.149922475
64.149959725
64.150021550
64.150046062
64.150057775
64.150083588
64.150184188
64.150263987
64.150280713
64.150293050
64.150326775
64.150337525
64.150337600
64.150349150
64.150358662
64.150359000
64.150367562
64.150382700
64.150485400
64.150492875
64.150531475
64.150537137
64.150537525
64.150551900
64.150582738
64.150583712
64.150592687
64.150618500
64.150717650
64.150825613
64.150852413
64.150870700
64.150870888
64.150872263
64.150872338
64.150872800
64.150902625
64.150904800
64.150912875
64.150933638
64.150949500
64.151045763
64.151058775
64.151087975
64.151128825
64.151145438
64.151364450
64.151392825
64.151408738
64.151409512
64.151419988
64.151488887
64.151566925
64.151587300
64.151607662
64.151680700
64.151693662
64.151724775
64.151746788
64.151773138
64.151780700
64.151787587
64.151790600
64.151849387
64.151854363
64.151887038
64.151896537
64.151960625
64.151998950
64.152045512
64.152070150
64.152094900
64.152101375
64.152116487
64.152134812
64.152144375
64.152145137
64.152145663
64.152237875
64.152303225
64.152353887
64.152438637
64.152438913
64.152455125
64.152466762
64.152491575
64.152495113
64.152496325
64.152566237
64.152593350
64.152616737
64.152683513
64.152738825
64.152753850
64.152808000
64.152825062
64.152828738
64.152860137
64.152871988
64.152885287
64.152922213
64.152930400
64.152943213
64.152943612
64.152943800
64.152974950
64.153014337
64.153045650
64.153079000
64.153090187
64.153135425
64.153209700
64.153254613
64.153268212
64.153273337
64.153323150
64.153363275
64.153367900
64.153386050
64.153391800
64.153418187
64.153419775
64.153426287
64.153461463
64.153502437
64.153506575
64.153524350
64.153537313
64.153552338
64.153614112
64.153660325
64.153663737
64.153727400
64.153741513
64.153787987
64.153789475
64.153888313
64.153911100
64.153937375
64.153980137
64.154006800
64.154026488
64.154045450
64.154050000
64.154062412
64.154088762
64.154099988
64.154144437
64.154144625
64.154144750
64.154172100
64.154197575
64.154202250
64.154206700
64.154207063
64.154229725
64.154252438
64.154279038
64.154335325
64.154343975
64.154357050
64.154370275
64.154412250
64.154420400
64.154430625
64.154431613
64.154438850
64.154444850
64.154450250
64.154502750
64.154517050
64.154587287
64.154619175
64.154624012
64.154634125
64.154653750
64.154667925
64.154728050
64.154782750
64.154813237
64.154814062
64.154851525
64.154852225
64.154855412
64.154856337
64.154856650
64.154881112
64.154933962
64.154965012
64.154967550
64.155031475
64.155101113
64.155108763
64.155165037
64.155190562
64.155191262
64.155197400
64.155221925
64.155229338
64.155243688
64.155260850
64.155289237
64.155294962
64.155329388
64.155337012
64.155337900
64.155423500
64.155426825
64.155435025
64.155441487
64.155443125
64.155457925
64.155517538
64.155544937
64.155557975
64.155577912
64.155691213
64.155854487
64.155867788
64.155925700
64.155936025
64.155981125
64.155983838
64.156006625
64.156046425
64.156059725
64.156067125
64.156088525
64.156123213
64.156123425
64.156180062
64.156192050
64.156221712
64.156244500
64.156258500
64.156320537
64.156322238
64.156376200
64.156438950
64.156444800
64.156478788
64.156499200
64.156553988
64.156577000
64.156586650
64.156611662
64.156614250
64.156623188
64.156683200
64.156772775
64.156830950
64.156831837
64.156845225
64.156866737
64.156899500
64.156942038
64.157073100
64.157093088
64.157104950
64.157109338
64.157123837
64.157149338
64.157169875
64.157207887
64.157224038
64.157253537
64.157254388
64.157271737
64.157283250
64.157283700
64.157336150
64.157369525
64.157369988
64.157372013
64.157389388
64.157415212
64.157420462
64.157464725
64.157471950
64.157472613
64.157480350
64.157603013
64.157629738
64.157704313
64.157753000
64.157863937
64.157903738
64.157915937
64.158005975
64.158011887
64.158042388
64.158045913
64.158155200
64.158198162
64.158219363
64.158252575
64.158280312
64.158303300
64.158308663
64.158331913
64.158352775
64.158445787
64.158451475
64.158456350
64.158474238
64.158474337
64.158515775
64.158521862
64.158525700
64.158547375
64.158555400
64.158576100
64.158589525
64.158590613
64.158598150
64.158634463
64.158701975
64.158718075
64.158719300
64.158755212
64.158773500
64.158777950
64.158779775
64.158802237
64.158807075
64.159065950
64.159079288
64.159123862
64.159134338
64.159134438
64.159135600
64.159182600
64.159190138
64.159200912
64.159238163
64.159243550
64.159254588
64.159258888
64.159323787
64.159328712
64.159337175
64.159338788
64.159342750
64.159393250
64.159426525
64.159434650
64.159450588
64.159469875
64.159483750
64.159490538
64.159514825
64.159515775
64.159570337
64.159577462
64.159682150
64.159682237
64.159739550
64.159774238
64.159777913
64.159779663
64.159780462
64.159787638
64.159797975
64.159876013
64.159888838
64.159911812
64.159923037
64.159926462
64.159926550
64.159950212
64.159950300
64.159988975
64.159991588
64.160008200
64.160033150
64.160061525
64.160072000
64.160076575
64.160117738
64.160147600
64.160150212
64.160167750
64.160257200
64.160268337
64.160268425
64.160268812
64.160429213
64.160431425
64.160467763
64.160560250
64.160601700
64.160620550
64.160627325
64.160634325
64.160664900
64.160679687
64.160689588
64.160743113
64.160804050
64.160814988
64.160849850
64.160860500
64.160948387
64.160966012
64.161037275
64.161068288
64.161070225
64.161090475
64.161098263
64.161123788
64.161158337
64.161258175
64.161260962
64.161284162
64.161315312
64.161332637
64.161340662
64.161345775
64.161380638
64.161391100
64.161401113
64.161411575
64.161412175
64.161433712
64.161513938
64.161527875
64.161532287
64.161534762
64.161587775
64.161700125
64.161750412
64.161759863
64.161807725
64.161839212
64.161839650
64.161907337
64.161930125
64.162026763
64.162044475
64.162057150
64.162061975
64.162097675
64.162187475
64.162214925
64.162300050
64.162306938
64.162462213
64.162477188
64.162486062
64.162535175
64.162537438
64.162586562
64.162588988
64.162596362
64.162608538
64.162639275
64.162667125
64.162684325
64.162692550
64.162749988
64.162755988
64.162765550
64.162868962
64.162898300
64.162949200
64.163001037
64.163001237
64.163008275
64.163016550
64.163036588
64.163096188
64.163221588
64.163225813
64.163242238
64.163285625
64.163313562
64.163386125
64.163445188
64.163456862
64.163477387
64.163508775
64.163517962
64.163531538
64.163549238
64.163578600
64.163584012
64.163708600
64.163709250
64.163748200
64.163800487
64.163832475
64.163840687
64.163859450
64.163881312
64.163981250
64.163995613
64.164011675
64.164019688
64.164132025
64.164132650
64.164190600
64.164193225
64.164212650
64.164231762
64.164248262
64.164314825
64.164385325
64.164387225
64.164444213
64.164458462
64.164465663
64.164505775
64.164525263
64.164528512
64.164532287
64.164534075
64.164534338
64.164596100
64.164618887
64.164651325
64.164763200
64.164804812
64.164858612
64.164891388
64.164894400
64.164923212
64.164933075
64.164978338
64.164994487
64.165029387
64.165066800
64.165134475
64.165137125
64.165137600
64.165157263
64.165165262
64.165168213
64.165204975
64.165228712
64.165291900
64.165299738
64.165343450
64.165491350
64.165492688
64.165528737
64.165548950
64.165588925
64.165631637
64.165654850
64.165673275
64.165860150
64.165860550
64.165878138
64.165938075
64.165948087
64.165992325
64.166030400
64.166106113
64.166108162
64.166128688
64.166297512
64.166322338
64.166349737
64.166378275
64.166454500
64.166486250
64.166582350
64.166585275
64.166589325
64.166590038
64.166623325
64.166643987
64.166648550
64.166664300
64.166684237
64.166747887
64.166754475
64.166789287
64.166804350
64.166969537
64.166986987
64.167049788
64.167057087
64.167084913
64.167097350
64.167164613
64.167189063
64.167235425
64.167246013
64.167304012
64.167339300
64.167424162
64.167452000
64.167462613
64.167468025
64.167488175
64.167527888
64.167594125
64.167624062
64.167670075
64.167695763
64.167809312
64.167815863
64.167831825
64.167920963
64.167954525
64.167969750
64.167976575
64.168008525
64.168010063
64.168026712
64.168039788
64.168046012
64.168047625
64.168064837
64.168067562
64.168329250
64.168400312
64.168425287
64.168446837
64.168463837
64.168464975
64.168497512
64.168503075
64.168506375
64.168525637
64.168544462
64.168629737
64.168687562
64.168696013
64.168736925
64.168793300
64.168881150
64.168884263
64.168891413
64.168916162
64.168926300
64.168937488
64.168963425
64.169007600
64.169034925
64.169086450
64.169105000
64.169113438
64.169128663
64.169133950
64.169181925
64.169197525
64.169220588
64.169262088
64.169267150
64.169315313
64.169339237
64.169416025
64.169430675
64.169448937
64.169650800
64.169673962
64.169793188
64.169844888
64.169850337
64.169884987
64.169941675
64.169993937
64.170018675
64.170145750
64.170146050
64.170246638
64.170265675
64.170294450
64.170327250
64.170339975
64.170345388
64.170374025
64.170420450
64.170427725
64.170441025
64.170587700
64.170592675
64.170712087
64.170791162
64.170808850
64.170819737
64.170902962
64.170905437
64.170919162
64.170951025
64.170968075
64.170973937
64.170974450
64.170981075
64.170984100
64.171233212
64.171253100
64.171290175
64.171291450
64.171293400
64.171388775
64.171450575
64.171471337
64.171473338
64.171587700
64.171598475
64.171614237
64.171665137
64.171683750
64.171772788
64.171787575
64.172024788
64.172062075
64.172105450
64.172368575
64.172372475
64.172406813
64.172431175
64.172565750
64.172685437
64.172693888
64.172718775
64.172745550
64.172833475
64.172945725
64.173116312
64.173273350
64.173276062
64.173322775
64.173345525
64.173376588
64.173435912
64.173469438
64.173545838
64.173588937
64.173681450
64.173730125
64.173839525
64.173883187
64.173929900
64.173938487
64.173985762
64.174007725
64.174009275
64.174055888
64.174073800
64.174108012
64.174157487
64.174162925
64.174214088
64.174376287
64.174432662
64.174446600
64.174447538
64.174458712
64.174485112
64.174511337
64.174524400
64.174578412
64.174631350
64.174635438
64.174640700
64.174679075
64.174804688
64.174813212
64.174940088
64.175014300
64.175020937
64.175071750
64.175137112
64.175138838
64.175167288
64.175222525
64.175263075
64.175303462
64.175366537
64.175417925
64.175427675
64.175429525
64.175453075
64.175465587
64.175557800
64.175566488
64.175576088
64.175604825
64.175680450
64.175691575
64.175699025
64.175702775
64.175702863
64.175748787
64.175783237
64.175828300
64.175831038
64.175844000
64.175893400
64.176007525
64.176023525
64.176094612
64.176123225
64.176163425
64.176214137
64.176221537
64.176372363
64.176380812
64.176444062
64.176533400
64.176582287
64.176622763
64.176674050
64.176680300
64.176681512
64.176751300
64.176753950
64.176795725
64.176815562
64.176876638
64.177020363
64.177026763
64.177027725
64.177100725
64.177216650
64.177240875
64.177244900
64.177245700
64.177377650
64.177419025
64.177474538
64.177489825
64.177562950
64.177612412
64.177654137
64.177666700
64.177721000
64.177727875
64.177773637
64.177849412
64.177879213
64.177910925
64.177948712
64.177994875
64.177994962
64.177995400
64.178003538
64.178103638
64.178194450
64.178214113
64.178276825
64.178302700
64.178331587
64.178434388
64.178554312
64.178564100
64.178565237
64.178567325
64.178581250
64.178633500
64.178643763
64.178715975
64.178781700
64.178782212
64.178823975
64.178824275
64.178824913
64.178958550
64.178963638
64.178987812
64.178988500
64.179004687
64.179012512
64.179016762
64.179046200
64.179096100
64.179110575
64.179125600
64.179142850
64.179206487
64.179254062
64.179280225
64.179386625
64.179481862
64.179481963
64.179523400
64.179619437
64.179727800
64.179748175
64.179749475
64.179786687
64.179825225
64.179837463
64.179860937
64.179891137
64.179926750
64.179931250
64.179955825
64.179966150
64.180051725
64.180090437
64.180113987
64.180131488
64.180222688
64.180230438
64.180290462
64.180335125
64.180336775
64.180341813
64.180377713
64.180384762
64.180389650
64.180406562
64.180423163
64.180429038
64.180446025
64.180447688
64.180448825
64.180567938
64.180699550
64.180764662
64.180831337
64.180874200
64.180890737
64.180905425
64.180997875
64.181062125
64.181114388
64.181139363
64.181178975
64.181229000
64.181315000
64.181362975
64.181375613
64.181395112
64.181409350
64.181487475
64.181488938
64.181511650
64.181550350
64.181556175
64.181588887
64.181803100
64.181822462
64.181886838
64.181948725
64.181993725
64.181994863
64.182106650
64.182173800
64.182391175
64.182447388
64.182447475
64.182468825
64.182529100
64.182555300
64.182560375
64.182658100
64.182727575
64.182792612
64.182924137
64.182929400
64.182931212
64.182943388
64.183008113
64.183067175
64.183152963
64.183177488
64.183191075
64.183213575
64.183270612
64.183277312
64.183379300
64.183399463
64.183483963
64.183549275
64.183562850
64.183583525
64.183605450
64.183632325
64.183685013
64.183731375
64.183737063
64.183758537
64.183758950
64.183772637
64.183777713
64.183803888
64.183810975
64.183865313
64.183868213
64.183871888
64.183900450
64.183904725
64.183947900
64.183948137
64.183993800
64.184249937
64.184254987
64.184261800
64.184322525
64.184378800
64.184380300
64.184461375
64.184564050
64.184565700
64.184643900
64.184645137
64.184682937
64.184699550
64.184745625
64.184746262
64.184782863
64.184784550
64.184805475
64.184879150
64.184887363
64.184895225
64.184900387
64.184900475
64.184917938
64.185006988
64.185031425
64.185041287
64.185063288
64.185141587
64.185170938
64.185174975
64.185232525
64.185237825
64.185252088
64.185253288
64.185269437
64.185359975
64.185395150
64.185416300
64.185424337
64.185428100
64.185484387
64.185513787
64.185514750
64.185606325
64.185613225
64.185637163
64.185711000
64.185768963
64.185780225
64.185802713
64.185803825
64.185867000
64.185915338
64.186034963
64.186049675
64.186066063
64.186099575
64.186142500
64.186347825
64.186384125
64.186384275
64.186462075
64.186483300
64.186523513
64.186530925
64.186540975
64.186543313
64.186666788
64.186732850
64.186743300
64.186778225
64.186839375
64.186850263
64.186920475
64.186943700
64.186959950
64.187002925
64.187095700
64.187112688
64.187131463
64.187133312
64.187138425
64.187167225
64.187178137
64.187340325
64.187420437
64.187422888
64.187430000
64.187477750
64.187519375
64.187558662
64.187561375
64.187611375
64.187627525
64.187714313
64.187720038
64.187720412
64.187752788
64.187858400
64.187935175
64.187968513
64.187972762
64.187985087
64.187991900
64.188026025
64.188047388
64.188102087
64.188165613
64.188439150
64.188521650
64.188534675
64.188560100
64.188584513
64.188614488
64.188655150
64.188817113
64.188818550
64.188863425
64.188881525
64.189003400
64.189014950
64.189018300
64.189043987
64.189050325
64.189067687
64.189067775
64.189070738
64.189131375
64.189172825
64.189172925
64.189189637
64.189225162
64.189228762
64.189241150
64.189288575
64.189309888
64.189356725
64.189373112
64.189392763
64.189393050
64.189455737
64.189506438
64.189598413
64.189609088
64.189646550
64.189681388
64.189683175
64.189690200
64.189751850
64.189781987
64.189853600
64.189860462
64.189873675
64.189881438
64.189907400
64.189988787
64.190095575
64.190178113
64.190280712
64.190333350
64.190363612
64.190382075
64.190394400
64.190417662
64.190532013
64.190592888
64.190601462
64.190613375
64.190655187
64.190663488
64.190761688
64.190769875
64.190796200
64.190804637
64.190830800
64.190847963
64.190933200
64.190969800
64.190995375
64.191016262
64.191064875
64.191085238
64.191130262
64.191142125
64.191236825
64.191398300
64.191405887
64.191440413
64.191453013
64.191454400
64.191552387
64.191576375
64.191596175
64.191648488
64.191669275
64.191670250
64.191710600
64.191838713
64.191865513
64.191994063
64.192041800
64.192042100
64.192075575
64.192080300
64.192157925
64.192167450
64.192196250
64.192216650
64.192233500
64.192328525
64.192349675
64.192358087
64.192379075
64.192601362
64.192609762
64.192738875
64.192739000
64.192785262
64.192799638
64.192824425
64.192839650
64.192875450
64.192928050
64.192928275
64.192935975
64.192949162
64.192965800
64.193014988
64.193019338
64.193058112
64.193058225
64.193127850
64.193137062
64.193151887
64.193182862
64.193206213
64.193226713
64.193322888
64.193336238
64.193398725
64.193435487
64.193506675
64.193522488
64.193548538
64.193739138
64.193781337
64.193800587
64.193843587
64.193856737
64.193864150
64.193870788
64.193885662
64.194107175
64.194110100
64.194140512
64.194225762
64.194237413
64.194276000
64.194293712
64.194304163
64.194315175
64.194328000
64.194347888
64.194364513
64.194368825
64.194381550
64.194443013
64.194476775
64.194533437
64.194563725
64.194563800
64.194733750
64.194844900
64.194919587
64.194929813
64.194980025
64.195134775
64.195185250
64.195217300
64.195238775
64.195253737
64.195293388
64.195299663
64.195371925
64.195471475
64.195499087
64.195538662
64.195622875
64.195632950
64.195674763
64.195777950
64.195785850
64.195792837
64.195805312
64.195932800
64.195977250
64.196077925
64.196153425
64.196154463
64.196319687
64.196389525
64.196486937
64.196491025
64.196496412
64.196505363
64.196594963
64.196603025
64.196604900
64.196658238
64.196692738
64.196773713
64.196924638
64.197000913
64.197030287
64.197075850
64.197076050
64.197093125
64.197105362
64.197115662
64.197159000
64.197167888
64.197233825
64.197330537
64.197338938
64.197349850
64.197390300
64.197409362
64.197450762
64.197456488
64.197497825
64.197610238
64.197640937
64.197661737
64.197709975
64.197743975
64.197784425
64.197892787
64.197905237
64.197922750
64.197932125
64.197939937
64.197987137
64.198013800
64.198022237
64.198067638
64.198086437
64.198127512
64.198128425
64.198156525
64.198182587
64.198195400
64.198212750
64.198214625
64.198299088
64.198308238
64.198323050
64.198323200
64.198341175
64.198447288
64.198499738
64.198525637
64.198651863
64.198709088
64.198712475
64.198829850
64.198840088
64.198865688
64.198946475
64.198989325
64.199012813
64.199053312
64.199133250
64.199209450
64.199274600
64.199355488
64.199744950
64.199798750
64.199834388
64.199996575
64.200177075
64.200289450
64.200313162
64.200395825
64.200396125
64.200398500
64.200436212
64.200486375
64.200600575
64.200747737
64.200815062
64.200893812
64.200912738
64.200924250
64.201019363
64.201061125
64.201091413
64.201104288
64.201175950
64.201263425
64.201283025
64.201304225
64.201307500
64.201337063
64.201340650
64.201340750
64.201471075
64.201531950
64.201579750
64.201662113
64.201733700
64.201818738
64.201886050
64.201972162
64.202044938
64.202114625
64.202119487
64.202142937
64.202156525
64.202161512
64.202167387
64.202239913
64.202260313
64.202371438
64.202398988
64.202431213
64.202475437
64.202483550
64.202483863
64.202619137
64.202631113
64.202634925
64.202635938
64.202637287
64.202667300
64.202694125
64.202712100
64.202771950
64.202818175
64.202819100
64.202862513
64.202878313
64.202941388
64.202986337
64.203033612
64.203047625
64.203066375
64.203115350
64.203164525
64.203204512
64.203215000
64.203221800
64.203269413
64.203295700
64.203398737
64.203437775
64.203447337
64.203450937
64.203559412
64.203563762
64.203584463
64.203620613
64.203639250
64.203639525
64.203686663
64.203838800
64.203969163
64.204045475
64.204082075
64.204086950
64.204089063
64.204173388
64.204194938
64.204214675
64.204225800
64.204244837
64.204297013
64.204415488
64.204424925
64.204432188
64.204446487
64.204475262
64.204555262
64.204563788
64.204688050
64.204734038
64.204751688
64.204846937
64.204858650
64.204907200
64.204914700
64.205031463
64.205096587
64.205126300
64.205143112
64.205147925
64.205234775
64.205270662
64.205279975
64.205300237
64.205327975
64.205338412
64.205347325
64.205347625
64.205355975
64.205397187
64.205400100
64.205424213
64.205561837
64.205579650
64.205671537
64.205721763
64.205728237
64.205797625
64.205803900
64.205835625
64.205874625
64.205893712
64.205894863
64.205906850
64.205959862
64.205986412
64.206022475
64.206038900
64.206045375
64.206119813
64.206182313
64.206247937
64.206297150
64.206308200
64.206321213
64.206437112
64.206478925
64.206482638
64.206519738
64.206523038
64.206580812
64.206606800
64.206680725
64.206711800
64.206722762
64.206729212
64.206739113
64.206796388
64.206832312
64.206932175
64.206953325
64.206985262
64.206997863
64.207078563
64.207092000
64.207118550
64.207118638
64.207223912
64.207311200
64.207326350
64.207349625
64.207363512
64.207368887
64.207385812
64.207431363
64.207453938
64.207471550
64.207486812
64.207561575
64.207862725
64.207899837
64.208149900
64.208164113
64.208164375
64.208178163
64.208195850
64.208381225
64.208436350
64.208523525
64.208528837
64.208537062
64.208611812
64.208615375
64.208829975
64.208851350
64.208851963
64.208867638
64.208948475
64.208979225
64.209006238
64.209063875
64.209098263
64.209104525
64.209133313
64.209144487
64.209145350
64.209150625
64.209156625
64.209179013
64.209198438
64.209363100
64.209424188
64.209575262
64.209577525
64.209594675
64.209633513
64.209657975
64.209706987
64.209828200
64.209879363
64.209890512
64.209923000
64.210021550
64.210255600
64.210260437
64.210280912
64.210340825
64.210354987
64.210375925
64.210393650
64.210465262
64.210472938
64.210527738
64.210563138
64.210671088
64.210687287
64.210724075
64.210758525
64.210758650
64.210776112
64.210804013
64.210821237
64.210838162
64.210864725
64.210928063
64.210968925
64.211012113
64.211019425
64.211080713
64.211091263
64.211169425
64.211275550
64.211275663
64.211281700
64.211303587
64.211372037
64.211460163
64.211482800
64.211494538
64.211530200
64.211582412
64.211650575
64.211677500
64.211811787
64.211823737
64.211883750
64.211950562
64.212020162
64.212088100
64.212092313
64.212101163
64.212127500
64.212209762
64.212239938
64.212243613
64.212268213
64.212418850
64.212431438
64.212503600
64.212527188
64.212530975
64.212545487
64.212572237
64.212591262
64.212699725
64.212737025
64.212750025
64.212850175
64.212880287
64.212880375
64.212881900
64.212892513
64.212922112
64.212952913
64.212981787
64.213042450
64.213081275
64.213099800
64.213111375
64.213143125
64.213162363
64.213284675
64.213410212
64.213489475
64.213498975
64.213536487
64.213632262
64.213671013
64.213886300
64.214001650
64.214083800
64.214140725
64.214151262
64.214159200
64.214247538
64.214261362
64.214261750
64.214272725
64.214288075
64.214448475
64.214473475
64.214499800
64.214566225
64.214570400
64.214636300
64.214639612
64.214641413
64.214642125
64.214700900
64.214735700
64.214824663
64.214871000
64.214881800
64.214882088
64.214901150
64.214935200
64.214972500
64.215009000
64.215040113
64.215055788
64.215073625
64.215171325
64.215214413
64.215238637
64.215305538
64.215325763
64.215369600
64.215414525
64.215416413
64.215492287
64.215530800
64.215574338
64.215587350
64.215588962
64.215606862
64.215631813
64.215635850
64.215701900
64.215783425
64.215791813
64.215815900
64.215887138
64.215958837
64.215965087
64.216048988
64.216060875
64.216102463
64.216154837
64.216155762
64.216175375
64.216191037
64.216228212
64.216229600
64.216296125
64.216310275
64.216312525
64.216327525
64.216332475
64.216371412
64.216377025
64.216497437
64.216548762
64.216588012
64.216640037
64.216652638
64.216654250
64.216659675
64.216725775
64.216737075
64.216754162
64.216806225
64.216881462
64.216881563
64.216891600
64.216913637
64.216931812
64.216990075
64.217010025
64.217041063
64.217182162
64.217193550
64.217215325
64.217259188
64.217367037
64.217383987
64.217394837
64.217401925
64.217494075
64.217502950
64.217519925
64.217573750
64.217582850
64.217637250
64.217695825
64.217710212
64.217713713
64.217740175
64.217771287
64.217832462
64.217906475
64.217927863
64.217945925
64.217946087
64.217986813
64.217999538
64.218005425
64.218075625
64.218154575
64.218169538
64.218194837
64.218200975
64.218236137
64.218236237
64.218285838
64.218349463
64.218469212
64.218548563
64.218637887
64.218773662
64.218777238
64.218777750
64.218795400
64.218827812
64.218837150
64.218848438
64.218849725
64.218999188
64.219025025
64.219050225
64.219069150
64.219079100
64.219147162
64.219201488
64.219208937
64.219229537
64.219278812
64.219343975
64.219353800
64.219419950
64.219445225
64.219462550
64.219517013
64.219560075
64.219581275
64.219582100
64.219602725
64.219613300
64.219618275
64.219624850
64.219681375
64.219683075
64.219738538
64.219762200
64.219811925
64.219840937
64.219911275
64.219962638
64.219963100
64.219993988
64.220022938
64.220046400
64.220081525
64.220137200
64.220146050
64.220162075
64.220169763
64.220216525
64.220388025
64.220414475
64.220463013
64.220469638
64.220614712
64.220626763
64.220649112
64.220740638
64.220754238
64.220758312
64.220760262
64.220816300
64.220823787
64.220872650
64.220899100
64.220905288
64.220907650
64.220910750
64.220939712
64.221025800
64.221029012
64.221077800
64.221094063
64.221151500
64.221156263
64.221162025
64.221173800
64.221174112
64.221184338
64.221231437
64.221252875
64.221261462
64.221279063
64.221297650
64.221332213
64.221461163
64.221499412
64.221514863
64.221522162
64.221537275
64.221537363
64.221541800
64.221650575
64.221650650
64.221775775
64.221794163
64.221858513
64.221899737
64.221919637
64.221921713
64.221961150
64.221984900
64.221999013
64.222015150
64.222018625
64.222026438
64.222148362
64.222181250
64.222277663
64.222294275
64.222312475
64.222360638
64.222389463
64.222392012
64.222398738
64.222399237
64.222445775
64.222451200
64.222529537
64.222621925
64.222656275
64.222683663
64.222782912
64.222832100
64.222875950
64.222884700
64.222913663
64.222932275
64.222934563
64.223079087
64.223104900
64.223128050
64.223177200
64.223186775
64.223291112
64.223319312
64.223322263
64.223324025
64.223361962
64.223392762
64.223436338
64.223495225
64.223516088
64.223545575
64.223548825
64.223625337
64.223727375
64.223737262
64.223737387
64.223739662
64.223742100
64.223748613
64.223749537
64.223766025
64.223861688
64.223889925
64.223915850
64.223956700
64.223969987
64.223980450
64.224089925
64.224158475
64.224257013
64.224273025
64.224313400
64.224358763
64.224419388
64.224573763
64.224590388
64.224659225
64.224687425
64.224690763
64.224739450
64.224757450
64.224761400
64.224781000
64.224784375
64.224789288
64.224844387
64.224885100
64.224903350
64.224905812
64.224964200
64.225003262
64.225040088
64.225088113
64.225110137
64.225117737
64.225387212
64.225390612
64.225423763
64.225445463
64.225508088
64.225533688
64.225534138
64.225595125
64.225628675
64.225673988
64.225678950
64.225703750
64.225740050
64.225745025
64.225794275
64.225831750
64.225928675
64.225954325
64.225977150
64.225980825
64.225998988
64.226002650
64.226006462
64.226024162
64.226125138
64.226171925
64.226272175
64.226322725
64.226322900
64.226325275
64.226341838
64.226347625
64.226432300
64.226460913
64.226466300
64.226499387
64.226520475
64.226562363
64.226576750
64.226612750
64.226652850
64.226654850
64.226664637
64.226726800
64.226733938
64.226773237
64.226773325
64.226774025
64.226801200
64.226813037
64.226819675
64.226903800
64.226995000
64.227116625
64.227116700
64.227172188
64.227247950
64.227248950
64.227268075
64.227310288
64.227384363
64.227477050
64.227480325
64.227507413
64.227543450
64.227551913
64.227592363
64.227618737
64.227623838
64.227724888
64.227742575
64.227748075
64.227812800
64.227849213
64.227876950
64.227887000
64.227894625
64.227949550
64.227957863
64.228000375
64.228066325
64.228084763
64.228097413
64.228176338
64.228241412
64.228302400
64.228361475
64.228491562
64.228526200
64.228555100
64.228604887
64.228609887
64.228610000
64.228683825
64.228721975
64.228722637
64.228728775
64.228733687
64.228743000
64.228772550
64.228796088
64.228860688
64.228863538
64.228872487
64.228941338
64.228942887
64.228971025
64.228992250
64.229025513
64.229222375
64.229227763
64.229279475
64.229323287
64.229336325
64.229440575
64.229464062
64.229467800
64.229521100
64.229554063
64.229554412
64.229633263
64.229654787
64.229690988
64.229756675
64.229776512
64.229789350
64.229857700
64.229859100
64.229886425
64.229888012
64.229968550
64.230081725
64.230130450
64.230177462
64.230184650
64.230188275
64.230402412
64.230409763
64.230446113
64.230470700
64.230482063
64.230544100
64.230549362
64.230601713
64.230610775
64.230618475
64.230654163
64.230656063
64.230698950
64.230743713
64.230764125
64.230771487
64.230825263
64.230837313
64.230914200
64.230931787
64.230933975
64.230947125
64.230972850
64.230975450
64.230988450
64.231036050
64.231069475
64.231105587
64.231165575
64.231184625
64.231198650
64.231242475
64.231242612
64.231250988
64.231383787
64.231411737
64.231437688
64.231442938
64.231460100
64.231479663
64.231559150
64.231573862
64.231592050
64.231596000
64.231643825
64.231721400
64.231807512
64.231874413
64.231876063
64.231903400
64.231921050
64.231973313
64.231992687
64.232166925
64.232176862
64.232176950
64.232218700
64.232286950
64.232290450
64.232322475
64.232432338
64.232549862
64.232646887
64.232695075
64.232714625
64.232716950
64.232737563
64.232739275
64.232767162
64.232767388
64.232785287
64.232853487
64.232853663
64.232889413
64.232918587
64.232997388
64.233020050
64.233127400
64.233139737
64.233172950
64.233177300
64.233291225
64.233296900
64.233303663
64.233505025
64.233510487
64.233512738
64.233537638
64.233560525
64.233574362
64.233605250
64.233644337
64.233650313
64.233660137
64.233664950
64.233679575
64.233703175
64.233745125
64.233747675
64.233766363
64.233829238
64.233851175
64.233861512
64.233885450
64.233894200
64.233894300
64.233894737
64.233897925
64.233899925
64.233907825
64.233908425
64.233910138
64.233981063
64.234030225
64.234033425
64.234049150
64.234072613
64.234075163
64.234089800
64.234135313
64.234149900
64.234349563
64.234366063
64.234366375
64.234377100
64.234387750
64.234404513
64.234411850
64.234537088
64.234572875
64.234578412
64.234581525
64.234588925
64.234633825
64.234646188
64.234678562
64.234689663
64.234769550
64.234851388
64.234867362
64.234867438
64.234875038
64.234919237
64.234945975
64.234960988
64.234973075
64.234983988
64.235034662
64.235045525
64.235077338
64.235100075
64.235167137
64.235178887
64.235274525
64.235288912
64.235344137
64.235344225
64.235362650
64.235420150
64.235473488
64.235479600
64.235518650
64.235527838
64.235540212
64.235544525
64.235544650
64.235587287
64.235641375
64.235805387
64.235832600
64.235838650
64.235876312
64.235914888
64.235920338
64.235943163
64.235958313
64.235989475
64.235989600
64.235998013
64.236009188
64.236033600
64.236052312
64.236059225
64.236188313
64.236191413
64.236257812
64.236297388
64.236298737
64.236306962
64.236498800
64.236505075
64.236541300
64.236596163
64.236612400
64.236634162
64.236650263
64.236663638
64.236667037
64.236722163
64.236793437
64.236816050
64.236840863
64.236888050
64.236897150
64.236899650
64.236920125
64.236940012
64.236949462
64.237012975
64.237043938
64.237091950
64.237108250
64.237217437
64.237222338
64.237263725
64.237270000
64.237289775
64.237352250
64.237374025
64.237387925
64.237402413
64.237414363
64.237446250
64.237451388
64.237495638
64.237496625
64.237503825
64.237514463
64.237571088
64.237616650
64.237618188
64.237733200
64.237764350
64.237775188
64.237782362
64.237828112
64.237874625
64.237898900
64.237968300
64.237998312
64.238013388
64.238078488
64.238083625
64.238091425
64.238153162
64.238300475
64.238317513
64.238332613
64.238358637
64.238466725
64.238470562
64.238507162
64.238535287
64.238604263
64.238612538
64.238624425
64.238672213
64.238712312
64.238731887
64.238734862
64.238741038
64.238780650
64.238870000
64.238889413
64.238917125
64.238930650
64.238934350
64.239004237
64.239007075
64.239019087
64.239028400
64.239071425
64.239075825
64.239101925
64.239105563
64.239274875
64.239349538
64.239378038
64.239414487
64.239424350
64.239479475
64.239524038
64.239566412
64.239578525
64.239578612
64.239600650
64.239674588
64.239732150
64.239801625
64.239823100
64.239924387
64.239942113
64.239942225
64.239973600
64.239977462
64.239991363
64.240059062
64.240105050
64.240142350
64.240147362
64.240200363
64.240231862
64.240259787
64.240264388
64.240315037
64.240351913
64.240397962
64.240433087
64.240433175
64.240459887
64.240463775
64.240474487
64.240474913
64.240489688
64.240573912
64.240620250
64.240627350
64.240631875
64.240698375
64.240725113
64.240864288
64.240906100
64.240917250
64.240945325
64.241021200
64.241050850
64.241060387
64.241096662
64.241122775
64.241123538
64.241174962
64.241180300
64.241184562
64.241204063
64.241218163
64.241249800
64.241264587
64.241274588
64.241280538
64.241280625
64.241303525
64.241354587
64.241373787
64.241380663
64.241429362
64.241483675
64.241516800
64.241571650
64.241653313
64.241656062
64.241673762
64.241686762
64.241712062
64.241735163
64.241746362
64.241805038
64.241824362
64.241845225
64.241879225
64.241913087
64.241916700
64.241934700
64.242004987
64.242033725
64.242066875
64.242068387
64.242141675
64.242157288
64.242159438
64.242163538
64.242207225
64.242227563
64.242227650
64.242276887
64.242300350
64.242363100
64.242421875
64.242469012
64.242562237
64.242583950
64.242596400
64.242619375
64.242671625
64.242781487
64.242894463
64.242913788
64.242932600
64.242962737
64.243006825
64.243007625
64.243033450
64.243094163
64.243117037
64.243126863
64.243140250
64.243140450
64.243141300
64.243158188
64.243169975
64.243186912
64.243231700
64.243267400
64.243303725
64.243368463
64.243404975
64.243435625
64.243454250
64.243523225
64.243597350
64.243614612
64.243636513
64.243708513
64.243709050
64.243722612
64.243725587
64.243882100
64.243898663
64.243938075
64.244075350
64.244178225
64.244262037
64.244262225
64.244295037
64.244322575
64.244367563
64.244381288
64.244421375
64.244422825
64.244459737
64.244475388
64.244504100
64.244581938
64.244724288
64.244803812
64.244836750
64.244885625
64.244910975
64.244938850
64.244982388
64.245024262
64.245025012
64.245052288
64.245070250
64.245077438
64.245096038
64.245099550
64.245106050
64.245181175
64.245223763
64.245230400
64.245273763
64.245286025
64.245300200
64.245319525
64.245323200
64.245342412
64.245350813
64.245367462
64.245391025
64.245404275
64.245491175
64.245572487
64.245639725
64.245659975
64.245708162
64.245715050
64.245715562
64.245745575
64.245774363
64.245794863
64.245844913
64.245862150
64.245864287
64.245891712
64.245910688
64.246011875
64.246017463
64.246019387
64.246138712
64.246142362
64.246157337
64.246174925
64.246223075
64.246226925
64.246280950
64.246298287
64.246302863
64.246315037
64.246318712
64.246319025
64.246371987
64.246378725
64.246401588
64.246413988
64.246441163
64.246518662
64.246534363
64.246597237
64.246626500
64.246649562
64.246701050
64.246702575
64.246714150
64.246743888
64.246744838
64.246746525
64.246808462
64.246889650
64.246967563
64.247015950
64.247031650
64.247041763
64.247041938
64.247044750
64.247051325
64.247110312
64.247128750
64.247162300
64.247168637
64.247205188
64.247251025
64.247280863
64.247326425
64.247371163
64.247409225
64.247413013
64.247473637
64.247491425
64.247539525
64.247552212
64.247574387
64.247655937
64.247674975
64.247719613
64.247726137
64.247738912
64.247745638
64.247808937
64.247829575
64.247832538
64.247872113
64.247942787
64.247959013
64.247989775
64.248023762
64.248058225
64.248119725
64.248147187
64.248156287
64.248162975
64.248184475
64.248194462
64.248220025
64.248237712
64.248276725
64.248277475
64.248297362
64.248347925
64.248378125
64.248393138
64.248452500
64.248561063
64.248578237
64.248654538
64.248680187
64.248716088
64.248725550
64.248726025
64.248753825
64.248838750
64.248913137
64.248933300
64.248943375
64.248968050
64.248968288
64.248969137
64.248972487
64.248978700
64.248984250
64.249052125
64.249175088
64.249214850
64.249270987
64.249271338
64.249326325
64.249403575
64.249411525
64.249427238
64.249450800
64.249595450
64.249708738
64.249872087
64.249898150
64.249934963
64.249970875
64.250021538
64.250072262
64.250083275
64.250083363
64.250108113
64.250186012
64.250217100
64.250245700
64.250282837
64.250306313
64.250314613
64.250344175
64.250370687
64.250370775
64.250423050
64.250542525
64.250673138
64.250683438
64.250694362
64.250717888
64.250717975
64.250746388
64.250887000
64.250890262
64.250938612
64.250946325
64.251052600
64.251060900
64.251062237
64.251078950
64.251110950
64.251139750
64.251182313
64.251234412
64.251313700
64.251325737
64.251325937
64.251458537
64.251526550
64.251538388
64.251601400
64.251959587
64.252006888
64.252007862
64.252020325
64.252026912
64.252073337
64.252098950
64.252115812
64.252136037
64.252189563
64.252198362
64.252287963
64.252322425
64.252499712
64.252531088
64.252549350
64.252573688
64.252577413
64.252578175
64.252613513
64.252694963
64.252705775
64.252719938
64.252775725
64.252830775
64.252835450
64.252879700
64.252879788
64.252928263
64.252960562
64.253074137
64.253118900
64.253142662
64.253143787
64.253177713
64.253185375
64.253196725
64.253247700
64.253293050
64.253400113
64.253412087
64.253458487
64.253486275
64.253615813
64.253627700
64.253655550
64.253758213
64.253856300
64.253911800
64.253984200
64.254026337
64.254061700
64.254078575
64.254130687
64.254143875
64.254147788
64.254168287
64.254168362
64.254180475
64.254203525
64.254218513
64.254239175
64.254348237
64.254395137
64.254440137
64.254515388
64.254538900
64.254575050
64.254580663
64.254618400
64.254643587
64.254728050
64.254746612
64.254749338
64.254755900
64.254833825
64.254850988
64.254879812
64.254907325
64.254928975
64.254963250
64.254964950
64.254990487
64.255061087
64.255075538
64.255079950
64.255110525
64.255122325
64.255132500
64.255151425
64.255155913
64.255188475
64.255206700
64.255211562
64.255236587
64.255242250
64.255242912
64.255249875
64.255286012
64.255288287
64.255297550
64.255328100
64.255338525
64.255350900
64.255422650
64.255453338
64.255554800
64.255608775
64.255679900
64.255792587
64.255805800
64.255859363
64.255879550
64.255926413
64.255934725
64.255982463
64.255992663
64.256076750
64.256076987
64.256083850
64.256134475
64.256160825
64.256197225
64.256221162
64.256367300
64.256426450
64.256428275
64.256469263
64.256480963
64.256504500
64.256537362
64.256559400
64.256569613
64.256672525
64.256810575
64.256813450
64.256872150
64.256957038
64.257035100
64.257070150
64.257101450
64.257163675
64.257246338
64.257246912
64.257359188
64.257376662
64.257441363
64.257497163
64.257598988
64.257615163
64.257626687
64.257685813
64.257713625
64.257720075
64.257761137
64.257841875
64.257849937
64.257877237
64.257931825
64.257975100
64.258043363
64.258044800
64.258140063
64.258144863
64.258177425
64.258206762
64.258219688
64.258256925
64.258266687
64.258335450
64.258342613
64.258428612
64.258436413
64.258513950
64.258564550
64.258589587
64.258598162
64.258635075
64.258730125
64.258738213
64.258814150
64.258958750
64.258962862
64.259020350
64.259053925
64.259055450
64.259188975
64.259193813
64.259216563
64.259239750
64.259256838
64.259260750
64.259263200
64.259281250
64.259308437
64.259330463
64.259360950
64.259548675
64.259593087
64.259640600
64.259670887
64.259698238
64.259718200
64.259799137
64.259808725
64.259829237
64.259915788
64.260039562
64.260171787
64.260180737
64.260242138
64.260261313
64.260290662
64.260437487
64.260470287
64.260486912
64.260551100
64.260562225
64.260571387
64.260586075
64.260631713
64.260635463
64.260637213
64.260692362
64.260739400
64.260817600
64.260838700
64.260873575
64.260899475
64.260921500
64.260921587
64.260968187
64.261011063
64.261022100
64.261035562
64.261035650
64.261069112
64.261142312
64.261225188
64.261262887
64.261352750
64.261458637
64.261463612
64.261464687
64.261542400
64.261648950
64.261708638
64.261741637
64.261748650
64.261806150
64.261874725
64.261894563
64.261907463
64.261912862
64.261994975
64.262009725
64.262069600
64.262089413
64.262093187
64.262095950
64.262102850
64.262171075
64.262215525
64.262234413
64.262302225
64.262400575
64.262452850
64.262559313
64.262562200
64.262598800
64.262599700
64.262601125
64.262619462
64.262620625
64.262637337
64.262669213
64.262726762
64.262731062
64.262731150
64.262741312
64.262742775
64.262823600
64.262829087
64.262891525
64.262891612
64.262897075
64.262925462
64.262960562
64.262973488
64.263034975
64.263095475
64.263253037
64.263292900
64.263301537
64.263344562
64.263380287
64.263460338
64.263481988
64.263488838
64.263525200
64.263535850
64.263558275
64.263583150
64.263598887
64.263609250
64.263618737
64.263641725
64.263653650
64.263658663
64.263720700
64.263788862
64.263848150
64.263880262
64.263897750
64.263914488
64.263917300
64.263937375
64.263954962
64.263956350
64.264008413
64.264015113
64.264095287
64.264105625
64.264122325
64.264217550
64.264242362
64.264250613
64.264260937
64.264268663
64.264289500
64.264294050
64.264307300
64.264461625
64.264469425
64.264469588
64.264500738
64.264509875
64.264509963
64.264562113
64.264619513
64.264625888
64.264630837
64.264665225
64.264670200
64.264670375
64.264687525
64.264723250
64.264730212
64.264745062
64.264747400
64.264874225
64.264909850
64.264927363
64.264935088
64.264938275
64.264945162
64.264980475
64.264983925
64.264992237
64.264997975
64.264998263
64.265064963
64.265076875
64.265095587
64.265120063
64.265163988
64.265251450
64.265327087
64.265368925
64.265507250
64.265508725
64.265581462
64.265622162
64.265641800
64.265681075
64.265681475
64.265705162
64.265707513
64.265812775
64.265817800
64.265830537
64.265834025
64.265905713
64.265922338
64.265940262
64.265948537
64.265953013
64.265959463
64.265967525
64.266078612
64.266128237
64.266215988
64.266217587
64.266274300
64.266316700
64.266329488
64.266366600
64.266454063
64.266456362
64.266461037
64.266471212
64.266473637
64.266513500
64.266537350
64.266556425
64.266556975
64.266571662
64.266590375
64.266622900
64.266628350
64.266633525
64.266639212
64.266681762
64.266867875
64.266916225
64.266936275
64.266951625
64.266981075
64.267027212
64.267051063
64.267059238
64.267073813
64.267100650
64.267107625
64.267120663
64.267167988
64.267220525
64.267250062
64.267291650
64.267302650
64.267380100
64.267390125
64.267444575
64.267454425
64.267547825
64.267564138
64.267578375
64.267588213
64.267683750
64.267802962
64.267886838
64.267913650
64.267955837
64.268031325
64.268048300
64.268062100
64.268084512
64.268112000
64.268155900
64.268165712
64.268185150
64.268214600
64.268219012
64.268230837
64.268233263
64.268243025
64.268276012
64.268297538
64.268356800
64.268366675
64.268422762
64.268463363
64.268465338
64.268491300
64.268520912
64.268525888
64.268545925
64.268590700
64.268664900
64.268706825
64.268759950
64.268763013
64.268781500
64.268796438
64.268816087
64.268819112
64.268871387
64.268893200
64.268920025
64.268938925
64.268960775
64.268981925
64.268989213
64.269002337
64.269057100
64.269074988
64.269129663
64.269147512
64.269179438
64.269232113
64.269233837
64.269240138
64.269243687
64.269263338
64.269272250
64.269286375
64.269313875
64.269344962
64.269357787
64.269395213
64.269452125
64.269452550
64.269479450
64.269535762
64.269559113
64.269604512
64.269612600
64.269616113
64.269635625
64.269692625
64.269693100
64.269732387
64.269769563
64.269773187
64.269787350
64.269787675
64.269788312
64.269815225
64.269846125
64.269847888
64.269877713
64.269914813
64.269925113
64.269991663
64.269992775
64.270029412
64.270034550
64.270044638
64.270073938
64.270128837
64.270154088
64.270173238
64.270217913
64.270240312
64.270249225
64.270281600
64.270305838
64.270322125
64.270412850
64.270427475
64.270429225
64.270445912
64.270497875
64.270505850
64.270506250
64.270548387
64.270570887
64.270572962
64.270591087
64.270640100
64.270642625
64.270696337
64.270736837
64.270741950
64.270759587
64.270801575
64.270885050
64.270894938
64.270899438
64.270912888
64.270935450
64.270946787
64.271048750
64.271049675
64.271128213
64.271139925
64.271146525
64.271162150
64.271171212
64.271200875
64.271226462
64.271231212
64.271514388
64.271517913
64.271574450
64.271628500
64.271641900
64.271746950
64.271762912
64.271775838
64.271878450
64.271998487
64.272014412
64.272015987
64.272114225
64.272193175
64.272207112
64.272208725
64.272242675
64.272259250
64.272315037
64.272315112
64.272441975
64.272475813
64.272542462
64.272565925
64.272615225
64.272666850
64.272677775
64.272771950
64.272785563
64.272874775
64.272878175
64.272956975
64.273034337
64.273043163
64.273057275
64.273075800
64.273102650
64.273122113
64.273144375
64.273145525
64.273170687
64.273182575
64.273277987
64.273330387
64.273369250
64.273401150
64.273431575
64.273434850
64.273444875
64.273462050
64.273491638
64.273598388
64.273624050
64.273624137
64.273702875
64.273732900
64.273739213
64.273781825
64.273800513
64.273808150
64.273812513
64.273816125
64.273842337
64.273850275
64.273860850
64.273895675
64.273960275
64.273971712
64.273974475
64.274074175
64.274084562
64.274106550
64.274144725
64.274228975
64.274285312
64.274341312
64.274349300
64.274351450
64.274363075
64.274365650
64.274385025
64.274414213
64.274504375
64.274527600
64.274528437
64.274612487
64.274672850
64.274675538
64.274723575
64.274746175
64.274766587
64.274787100
64.274808263
64.274835612
64.274839387
64.274904425
64.275008113
64.275021713
64.275038688
64.275091713
64.275139975
64.275147663
64.275147762
64.275150600
64.275178188
64.275193212
64.275251363
64.275261550
64.275296763
64.275323813
64.275336775
64.275355788
64.275436537
64.275462213
64.275471175
64.275495600
64.275603700
64.275621163
64.275621462
64.275637187
64.275645050
64.275656712
64.275727437
64.275757450
64.275824950
64.275865162
64.275918562
64.275972787
64.276028100
64.276046638
64.276052138
64.276138588
64.276155613
64.276172663
64.276205000
64.276224775
64.276229575
64.276242650
64.276252313
64.276330288
64.276341387
64.276396687
64.276404087
64.276404625
64.276420125
64.276433625
64.276436488
64.276437350
64.276444962
64.276533337
64.276536763
64.276540563
64.276541325
64.276653200
64.276684538
64.276845225
64.276931825
64.276932475
64.276947500
64.276988225
64.277013875
64.277040600
64.277058612
64.277069587
64.277069925
64.277081900
64.277119700
64.277144875
64.277195925
64.277219887
64.277228838
64.277230350
64.277239737
64.277247562
64.277297838
64.277297937
64.277301425
64.277350037
64.277410937
64.277431663
64.277467650
64.277513875
64.277515787
64.277551000
64.277552700
64.277591950
64.277619012
64.277627638
64.277698525
64.277707062
64.277733375
64.277735550
64.277840500
64.277901825
64.277934788
64.277943650
64.277949725
64.277952725
64.277985813
64.277988162
64.278016112
64.278055600
64.278088250
64.278099300
64.278204550
64.278206550
64.278209187
64.278231650
64.278261613
64.278273813
64.278293637
64.278302100
64.278314487
64.278342900
64.278393362
64.278440288
64.278460600
64.278486325
64.278547012
64.278624112
64.278626050
64.278687637
64.278709112
64.278710988
64.278714025
64.278749437
64.278766562
64.278814825
64.278827812
64.278834875
64.278868175
64.278993537
64.278999550
64.279067100
64.279077025
64.279122413
64.279195350
64.279226575
64.279236438
64.279247000
64.279255013
64.279405850
64.279413350
64.279432375
64.279467225
64.279467862
64.279470137
64.279471675
64.279489438
64.279555962
64.279569700
64.279573712
64.279623575
64.279668038
64.279683125
64.279708738
64.279763275
64.279802887
64.279824062
64.279857075
64.279862612
64.279866300
64.279994187
64.279998437
64.280006150
64.280007325
64.280020775
64.280049237
64.280071525
64.280076675
64.280117913
64.280128750
64.280140925
64.280188250
64.280191000
64.280300737
64.280310787
64.280315688
64.280324663
64.280329362
64.280354725
64.280453800
64.280467087
64.280483400
64.280524400
64.280538000
64.280542563
64.280548800
64.280561562
64.280576462
64.280626650
64.280665100
64.280707612
64.280724388
64.280793512
64.280812525
64.280872400
64.280955375
64.280966800
64.280968137
64.280977388
64.280999338
64.281009500
64.281016063
64.281037738
64.281078162
64.281089313
64.281094713
64.281167162
64.281187175
64.281206325
64.281227075
64.281239550
64.281239900
64.281271700
64.281277475
64.281315013
64.281315263
64.281329175
64.281356950
64.281357050
64.281382088
64.281386300
64.281398225
64.281398325
64.281401600
64.281423700
64.281476850
64.281493987
64.281548012
64.281549850
64.281621512
64.281666550
64.281669100
64.281747350
64.281808337
64.281848487
64.281861975
64.281863113
64.281869800
64.281917300
64.281948550
64.281967025
64.282048975
64.282052550
64.282134163
64.282197238
64.282212175
64.282214250
64.282282825
64.282306300
64.282306463
64.282309012
64.282337575
64.282412913
64.282421275
64.282424925
64.282480625
64.282498525
64.282510400
64.282517613
64.282532238
64.282553700
64.282567675
64.282569975
64.282607850
64.282628400
64.282640837
64.282651087
64.282695400
64.282733187
64.282772725
64.282792675
64.282812312
64.282815125
64.282815875
64.282834013
64.282835463
64.282862487
64.282890700
64.282893738
64.282974525
64.282980850
64.282982738
64.282999750
64.283043800
64.283052600
64.283060975
64.283067950
64.283074275
64.283084300
64.283140687
64.283149950
64.283157525
64.283233688
64.283263775
64.283283212
64.283295188
64.283423888
64.283504213
64.283506725
64.283515125
64.283539112
64.283541412
64.283551350
64.283555638
64.283558787
64.283558863
64.283564438
64.283570375
64.283624525
64.283632550
64.283642413
64.283654763
64.283683563
64.283683888
64.283686312
64.283707125
64.283739525
64.283762188
64.283769725
64.283811825
64.283850137
64.283872825
64.283885137
64.283909275
64.283913688
64.283931037
64.283951300
64.284029637
64.284098787
64.284130450
64.284215588
64.284254538
64.284296513
64.284300200
64.284318238
64.284341238
64.284344200
64.284362925
64.284371138
64.284426450
64.284463075
64.284476500
64.284496350
64.284498350
64.284498662
64.284509912
64.284514525
64.284537750
64.284631900
64.284632163
64.284674650
64.284725600
64.284808225
64.284852538
64.284879062
64.284910400
64.284971325
64.285004438
64.285031488
64.285042237
64.285046063
64.285123863
64.285158650
64.285184262
64.285203800
64.285214300
64.285217962
64.285218438
64.285232125
64.285264625
64.285288550
64.285412537
64.285423700
64.285446362
64.285468713
64.285553875
64.285560850
64.285569588
64.285575463
64.285580925
64.285636238
64.285649838
64.285669725
64.285686387
64.285703587
64.285721188
64.285721862
64.285746525
64.285774775
64.285779913
64.285791300
64.285820637
64.285835312
64.285843063
64.285855763
64.285856250
64.285864163
64.285888688
64.285906737
64.286023700
64.286071725
64.286079212
64.286111062
64.286138463
64.286150400
64.286187725
64.286203688
64.286203775
64.286211775
64.286262737
64.286271012
64.286299150
64.286303962
64.286363188
64.286363275
64.286377262
64.286396075
64.286415175
64.286420588
64.286458625
64.286484813
64.286512975
64.286515050
64.286601925
64.286623288
64.286667550
64.286746388
64.286767938
64.286807450
64.286809237
64.286862188
64.286924488
64.286994200
64.287023338
64.287038975
64.287073050
64.287104450
64.287155825
64.287171550
64.287190900
64.287191625
64.287249062
64.287326250
64.287397137
64.287397462
64.287445463
64.287470875
64.287472537
64.287502062
64.287568412
64.287571800
64.287587163
64.287587250
64.287588387
64.287613300
64.287656313
64.287672438
64.287725875
64.287821950
64.287859962
64.287885750
64.287954662
64.287967850
64.287969375
64.287995750
64.288039250
64.288052325
64.288078725
64.288148625
64.288174350
64.288185100
64.288206275
64.288212637
64.288212850
64.288223225
64.288231200
64.288240825
64.288248638
64.288285700
64.288322875
64.288341175
64.288370787
64.288399150
64.288416613
64.288418237
64.288460400
64.288490925
64.288493100
64.288493187
64.288566950
64.288610150
64.288613475
64.288641750
64.288651600
64.288734825
64.288738600
64.288792550
64.288831200
64.288831337
64.288839787
64.288865275
64.288887000
64.288923575
64.288976750
64.289000762
64.289111750
64.289125600
64.289128550
64.289170225
64.289180425
64.289270950
64.289299387
64.289340025
64.289529962
64.289557012
64.289627713
64.289627800
64.289645388
64.289695237
64.289742075
64.289790813
64.289803112
64.289833988
64.289852650
64.289862637
64.289879738
64.289922913
64.289992725
64.290017788
64.290066475
64.290094675
64.290114637
64.290122963
64.290188450
64.290244450
64.290249275
64.290278025
64.290312012
64.290317825
64.290335500
64.290336475
64.290379637
64.290404212
64.290407062
64.290420200
64.290462300
64.290470425
64.290470775
64.290483600
64.290484075
64.290504150
64.290547125
64.290566050
64.290573450
64.290706650
64.290795512
64.290799388
64.290828425
64.290880038
64.290889812
64.290924050
64.290955063
64.290999262
64.291012787
64.291157837
64.291236888
64.291302012
64.291321587
64.291328663
64.291345338
64.291356737
64.291395812
64.291396600
64.291409000
64.291438063
64.291593437
64.291593725
64.291620275
64.291621963
64.291632663
64.291653037
64.291665112
64.291695750
64.291711500
64.291731462
64.291766237
64.291801162
64.291824200
64.291844150
64.291870750
64.291928988
64.291987588
64.292106650
64.292120225
64.292152262
64.292158488
64.292209188
64.292218138
64.292227662
64.292227813
64.292241137
64.292249087
64.292323813
64.292337175
64.292337275
64.292347200
64.292349062
64.292399075
64.292414675
64.292487175
64.292516062
64.292523875
64.292524300
64.292538612
64.292573687
64.292623950
64.292624062
64.292680913
64.292724838
64.292747275
64.292761575
64.292761650
64.292761738
64.292773900
64.292856113
64.292914487
64.292918837
64.292963337
64.292977900
64.292978525
64.292982787
64.292988862
64.293019387
64.293063600
64.293108962
64.293109050
64.293149962
64.293171225
64.293190950
64.293293362
64.293338187
64.293354475
64.293375037
64.293406788
64.293441900
64.293464012
64.293490013
64.293597163
64.293622912
64.293634275
64.293775325
64.293807038
64.293815138
64.293862800
64.293877325
64.293877650
64.293897113
64.293943662
64.294021688
64.294103812
64.294117450
64.294176287
64.294176375
64.294183600
64.294204037
64.294210687
64.294244250
64.294247087
64.294257062
64.294296213
64.294308325
64.294322600
64.294344500
64.294382675
64.294398100
64.294432387
64.294475975
64.294476100
64.294479412
64.294487012
64.294500563
64.294501287
64.294501675
64.294534912
64.294544600
64.294548437
64.294564400
64.294573450
64.294600837
64.294623413
64.294651000
64.294677663
64.294685425
64.294725912
64.294730150
64.294747150
64.294866250
64.294871512
64.294897812
64.294913300
64.294928450
64.294946938
64.294947237
64.294979850
64.295011575
64.295014400
64.295046313
64.295071150
64.295098237
64.295129488
64.295149700
64.295160638
64.295164625
64.295171813
64.295236650
64.295252138
64.295257213
64.295318625
64.295321637
64.295324763
64.295330713
64.295330975
64.295336900
64.295378275
64.295382225
64.295417787
64.295435363
64.295435438
64.295442412
64.295471562
64.295518350
64.295551800
64.295646375
64.295655563
64.295687187
64.295687950
64.295721787
64.295806738
64.295808550
64.295829488
64.295846837
64.295883913
64.295948675
64.295952950
64.296096175
64.296136738
64.296146862
64.296175413
64.296225362
64.296229612
64.296235500
64.296246487
64.296303763
64.296333150
64.296336700
64.296340750
64.296366162
64.296374113
64.296386250
64.296408488
64.296427850
64.296429538
64.296533987
64.296550700
64.296551900
64.296574713
64.296578063
64.296611525
64.296631875
64.296660312
64.296666988
64.296667075
64.296737037
64.296935600
64.296949925
64.296980863
64.297059463
64.297062238
64.297133938
64.297201663
64.297233700
64.297284900
64.297293063
64.297326775
64.297419863
64.297483300
64.297499650
64.297533538
64.297602488
64.297625475
64.297627887
64.297641350
64.297646313
64.297648112
64.297721987
64.297787762
64.297793962
64.297873325
64.297873525
64.297884287
64.297896687
64.297909963
64.297934938
64.297964625
64.298006200
64.298095675
64.298116950
64.298128625
64.298158700
64.298177813
64.298178013
64.298181850
64.298212475
64.298233938
64.298268825
64.298274237
64.298322550
64.298322912
64.298330950
64.298351087
64.298468188
64.298474837
64.298489625
64.298495475
64.298499475
64.298552137
64.298554675
64.298653813
64.298684550
64.298722600
64.298731687
64.298754088
64.298768300
64.298799437
64.298819150
64.298838050
64.298849812
64.298891662
64.298932188
64.299008038
64.299009262
64.299050362
64.299057225
64.299096913
64.299105638
64.299130437
64.299168875
64.299183387
64.299204900
64.299220550
64.299232062
64.299235100
64.299237300
64.299238500
64.299258037
64.299272725
64.299294525
64.299308162
64.299325987
64.299366588
64.299389225
64.299402038
64.299412425
64.299418425
64.299548613
64.299563838
64.299586150
64.299599813
64.299601625
64.299614987
64.299704862
64.299715963
64.299743925
64.299772013
64.299773825
64.299776463
64.299826650
64.299873400
64.299883812
64.299889500
64.299899925
64.299938975
64.299970150
64.299989975
64.300001787
64.300009050
64.300012450
64.300029087
64.300038925
64.300039375
64.300109225
64.300121150
64.300191975
64.300212075
64.300231275
64.300310313
64.300334862
64.300354625
64.300354888
64.300356713
64.300375125
64.300387575
64.300401737
64.300422688
64.300433287
64.300438813
64.300445025
64.300454950
64.300474562
64.300476137
64.300479125
64.300481013
64.300517575
64.300565800
64.300632788
64.300703850
64.300706338
64.300729425
64.300754975
64.300756987
64.300781238
64.300806000
64.300813562
64.300827575
64.300835913
64.300861275
64.300895962
64.300903737
64.300918063
64.301011512
64.301049413
64.301059475
64.301059862
64.301061250
64.301067238
64.301101775
64.301143875
64.301146150
64.301146375
64.301147188
64.301196163
64.301199662
64.301208425
64.301211362
64.301234500
64.301239275
64.301257575
64.301289287
64.301297138
64.301321137
64.301353163
64.301354112
64.301380800
64.301392175
64.301396287
64.301397912
64.301424662
64.301439288
64.301443575
64.301447325
64.301451787
64.301462238
64.301474238
64.301474350
64.301476362
64.301483538
64.301487600
64.301487812
64.301524350
64.301534437
64.301554625
64.301576250
64.301577250
64.301577338
64.301585075
64.301586750
64.301596475
64.301639050
64.301695200
64.301699050
64.301723975
64.301727000
64.301741513
64.301752162
64.301752812
64.301752925
64.301829525
64.301847838
64.301864800
64.301877413
64.301901300
64.301933088
64.301934675
64.301936938
64.301941625
64.301958488
64.301959063
64.301971912
64.301981650
64.301984600
64.302009525
64.302016225
64.302022713
64.302027075
64.302036387
64.302036988
64.302043837
64.302059500
64.302061638
64.302076950
64.302106513
64.302112100
64.302112225
64.302113362
64.302116363
64.302138662
64.302155000
64.302158425
64.302181463
64.302187913
64.302195800
64.302198863
64.302200550
64.302202513
64.302219300
64.302219412
64.302229275
64.302241125
64.302309888
64.302319000
64.302327887
64.302352063
64.302375412
64.302377375
64.302379488
64.302396462
64.302404800
64.302429550
64.302459925
64.302471450
64.302472188
64.302486938
64.302490237
64.302525463
64.302526787
64.302555825
64.302567787
64.302567912
64.302587863
64.302592487
64.302599250
64.302642062
64.302696363
64.302704825
64.302720450
64.302721725
64.302721975
64.302732862
64.302743463
64.302776050
64.302790100
64.302795175
64.302807962
64.302808412
64.302849500
64.302854087
64.302854200
64.302856800
64.302863462
64.302896588
64.302911825
64.302930350
64.302964200
64.302965062
64.302989563
64.302990388
64.302995100
64.303009575
64.303011300
64.303021438
64.303032788
64.303039662
64.303050313
64.303069850
64.303131100
64.303137950
64.303139788
64.303147075
64.303237775
64.303245675
64.303329100
64.303332425
64.303333237
64.303358975
64.303378875
64.303383388
64.303392000
64.303402375
64.303419062
64.303429425
64.303482088
64.303507925
64.303524438
64.303594425
64.303597638
64.303616288
64.303637638
64.303637987
64.303663025
64.303694537
64.303714512
64.303733138
64.303733675
64.303749175
64.303758788
64.303774900
64.303838763
64.303858062
64.303866063
64.303897713
64.303922400
64.303923188
64.303939662
64.303951725
64.303998200
64.304002725
64.304005450
64.304007087
64.304010425
64.304021375
64.304031237
64.304075950
64.304101637
64.304107887
64.304128650
64.304151812
64.304163600
64.304165725
64.304179450
64.304210087
64.304221488
64.304235762
64.304257000
64.304263600
64.304263750
64.304278688
64.304283063
64.304286988
64.304295688
64.304311363
64.304319650
64.304336425
64.304338075
64.304346912
64.304347412
64.304362525
64.304372925
64.304407000
64.304411038
64.304422663
64.304430850
64.304434288
64.304488612
64.304508225
64.304516963
64.304542350
64.304567150
64.304593100
64.304596088
64.304630775
64.304636712
64.304650050
64.304688675
64.304710625
64.304711650
64.304729900
64.304736213
64.304744837
64.304756563
64.304759325
64.304792713
64.304806537
64.304816437
64.304853775
64.304865138
64.304879575
64.304879675
64.304911000
64.304918337
64.304919587
64.304928312
64.304931388
64.305021037
64.305044200
64.305065637
64.305070962
64.305075025
64.305088500
64.305091925
64.305092325
64.305092400
64.305095888
64.305097250
64.305120988
64.305121113
64.305121200
64.305121363
64.305143863
64.305149650
64.305151188
64.305153613
64.305154212
64.305165462
64.305166875
64.305194400
64.305209125
64.305230687
64.305239087
64.305301975
64.305425063
64.305427713
64.305431825
64.305433713
64.305438037
64.305496163
64.305511287
64.305529300
64.305569850
64.305581750
64.305604512
64.305609575
64.305618750
64.305630325
64.305631450
64.305645350
64.305671062
64.305688413
64.305726550
64.305730612
64.305804987
64.305834925
64.305854837
64.305862437
64.305872437
64.305892738
64.305927675
64.306001713
64.306019275
64.306029463
64.306053375
64.306054137
64.306069275
64.306098575
64.306141925
64.306144663
64.306158950
64.306167962
64.306188400
64.306188575
64.306230212
64.306254063
64.306262663
64.306303050
64.306310550
64.306311838
64.306317812
64.306547625
64.306584337
64.306592037
64.306616887
64.306618900
64.306723950
64.306754375
64.306795338
64.306809738
64.306837725
64.306880850
64.306902500
64.307003263
64.307027338
64.307027450
64.307037188
64.307058775
64.307117437
64.307131113
64.307141288
64.307234425
64.307319487
64.307331538
64.307360600
64.307368212
64.307376775
64.307396313
64.307415175
64.307422187
64.307462938
64.307507087
64.307510138
64.307558087
64.307579588
64.307628750
64.307677550
64.307702225
64.307703187
64.307715625
64.307732363
64.307732887
64.307749113
64.307758213
64.307763450
64.307767700
64.307794150
64.307849525
64.307877737
64.307914587
64.307952512
64.307982337
64.308017312
64.308051875
64.308125775
64.308137875
64.308143075
64.308146875
64.308175013
64.308182825
64.308206912
64.308232062
64.308234150
64.308272613
64.308323050
64.308360125
64.308371125
64.308425787
64.308440112
64.308440200
64.308454113
64.308470063
64.308478588
64.308478675
64.308495388
64.308606800
64.308625050
64.308688075
64.308700163
64.308702525
64.308770850
64.308808350
64.308820425
64.308846288
64.308858663
64.308866125
64.308869075
64.308887613
64.308898000
64.308957750
64.308959462
64.308974325
64.308980737
64.309006912
64.309047250
64.309141438
64.309231438
64.309236300
64.309321563
64.309366475
64.309381462
64.309386500
64.309467475
64.309501075
64.309501375
64.309506125
64.309542088
64.309600275
64.309625100
64.309642975
64.309667288
64.309738212
64.309835025
64.309995637
64.309999475
64.310014950
64.310025325
64.310029250
64.310105037
64.310179275
64.310217737
64.310242000
64.310242075
64.310246950
64.310247975
64.310258075
64.310318100
64.310378250
64.310439538
64.310459450
64.310473613
64.310487412
64.310503787
64.310511663
64.310558238
64.310568125
64.310585812
64.310606500
64.310661525
64.310669112
64.310671025
64.310680875
64.310751537
64.310783788
64.310785813
64.310809788
64.310868850
64.310879800
64.310887200
64.310913188
64.310960138
64.311005675
64.311007738
64.311062750
64.311069625
64.311116188
64.311138025
64.311161738
64.311161850
64.311204525
64.311219000
64.311231500
64.311278500
64.311315050
64.311315312
64.311351925
64.311353037
64.311436938
64.311437688
64.311458488
64.311480762
64.311511862
64.311552500
64.311577925
64.311579263
64.311591825
64.311606150
64.311625150
64.311639337
64.311651350
64.311663675
64.311701475
64.311765400
64.311769238
64.311795962
64.311818175
64.311906513
64.311971288
64.312001600
64.312001688
64.312129250
64.312155062
64.312197325
64.312220100
64.312360262
64.312398738
64.312403788
64.312433050
64.312447638
64.312492900
64.312504738
64.312516850
64.312565663
64.312566775
64.312618988
64.312643250
64.312656650
64.312672213
64.312690988
64.312742337
64.312744575
64.312770912
64.312783775
64.312790213
64.312796150
64.312831450
64.312837837
64.312885550
64.312886850
64.312952487
64.312964513
64.312994238
64.313009037
64.313026812
64.313045738
64.313078175
64.313089475
64.313101975
64.313103087
64.313103912
64.313104150
64.313106350
64.313137638
64.313172388
64.313243750
64.313314400
64.313405413
64.313406137
64.313419800
64.313460075
64.313489800
64.313494138
64.313521725
64.313537513
64.313540050
64.313670337
64.313671475
64.313720275
64.313758112
64.313765213
64.313768888
64.313809638
64.313882362
64.313882575
64.313912050
64.313924425
64.313934387
64.313947313
64.314000562
64.314010500
64.314208175
64.314208312
64.314227837
64.314261750
64.314299413
64.314433588
64.314435712
64.314451250
64.314474025
64.314514275
64.314550075
64.314582325
64.314659812
64.314672125
64.314695363
64.314729038
64.314889350
64.314900750
64.314907975
64.314940500
64.314958437
64.314995625
64.314997900
64.315023300
64.315078125
64.315102650
64.315157050
64.315188763
64.315199300
64.315232513
64.315270537
64.315299912
64.315330825
64.315351025
64.315369750
64.315381137
64.315384013
64.315472238
64.315662150
64.315670287
64.315686050
64.315690125
64.315709438
64.315732325
64.315738713
64.315776775
64.315784675
64.315856275
64.315869275
64.315877438
64.315884425
64.315902013
64.315919750
64.315919937
64.315924250
64.315968375
64.315993312
64.316024550
64.316046837
64.316055388
64.316092775
64.316138987
64.316145263
64.316158450
64.316207525
64.316211737
64.316214100
64.316214187
64.316242488
64.316242962
64.316259387
64.316289550
64.316298413
64.316319275
64.316320088
64.316322325
64.316331887
64.316368813
64.316387325
64.316393038
64.316427850
64.316440775
64.316460088
64.316471612
64.316516412
64.316521362
64.316665025
64.316686487
64.316705488
64.316748250
64.316805350
64.316809413
64.316824275
64.316835150
64.316843762
64.316861512
64.316866913
64.316965100
64.317019700
64.317059488
64.317061450
64.317119088
64.317207425
64.317220900
64.317245825
64.317248925
64.317258612
64.317275888
64.317276162
64.317299650
64.317300100
64.317300200
64.317315838
64.317319250
64.317382037
64.317383213
64.317383575
64.317404087
64.317404850
64.317412963
64.317437325
64.317453100
64.317498787
64.317507175
64.317507450
64.317585100
64.317598387
64.317611350
64.317726788
64.317789950
64.317871612
64.317881750
64.317895950
64.317959725
64.317984087
64.318018838
64.318037100
64.318049375
64.318063563
64.318088250
64.318090787
64.318098513
64.318120900
64.318128425
64.318207600
64.318214450
64.318214563
64.318220862
64.318233500
64.318281700
64.318289725
64.318331187
64.318405012
64.318412775
64.318470913
64.318479475
64.318537887
64.318583588
64.318583800
64.318600550
64.318615150
64.318621737
64.318672037
64.318676462
64.318684588
64.318694537
64.318727563
64.318736225
64.318771987
64.318789337
64.318789425
64.318795900
64.318816587
64.318890925
64.318891775
64.318913600
64.318958425
64.318975087
64.319052637
64.319058912
64.319065025
64.319072112
64.319073325
64.319077138
64.319082575
64.319086662
64.319105250
64.319127850
64.319133838
64.319140637
64.319163937
64.319189725
64.319292425
64.319305113
64.319313500
64.319406363
64.319420862
64.319425763
64.319453412
64.319479800
64.319479988
64.319542638
64.319699950
64.319712287
64.319717325
64.319742512
64.319763138
64.319768500
64.319791362
64.319827675
64.319830800
64.319881112
64.319888250
64.319915362
64.319968437
64.319989925
64.320029500
64.320042750
64.320047525
64.320080850
64.320116087
64.320118150
64.320126762
64.320154812
64.320154900
64.320165775
64.320180350
64.320197825
64.320211712
64.320242287
64.320246350
64.320269200
64.320287338
64.320289700
64.320292600
64.320339312
64.320375875
64.320396750
64.320422787
64.320430450
64.320437688
64.320451538
64.320475238
64.320480663
64.320481950
64.320484550
64.320485213
64.320502913
64.320543175
64.320562850
64.320596763
64.320603437
64.320611050
64.320676800
64.320739812
64.320756762
64.320767088
64.320785925
64.320790850
64.320800687
64.320807075
64.320809238
64.320815313
64.320823150
64.320823825
64.320867713
64.320879975
64.320888400
64.320921975
64.320927488
64.320952925
64.320965038
64.321001025
64.321039450
64.321077363
64.321077800
64.321097812
64.321101900
64.321126700
64.321131812
64.321192175
64.321217275
64.321253012
64.321254900
64.321254975
64.321259337
64.321284575
64.321291475
64.321329463
64.321351537
64.321374075
64.321391187
64.321406487
64.321422650
64.321427650
64.321494600
64.321567100
64.321568287
64.321568650
64.321590650
64.321592725
64.321602225
64.321606663
64.321643713
64.321649662
64.321654550
64.321656775
64.321658012
64.321733425
64.321739937
64.321759962
64.321792137
64.321826500
64.321837825
64.321849663
64.321860512
64.321888675
64.321892762
64.321894512
64.321901138
64.321941225
64.321966363
64.321966500
64.321977288
64.322033163
64.322053525
64.322112562
64.322134700
64.322152837
64.322155688
64.322161937
64.322183625
64.322202463
64.322203562
64.322244263
64.322264112
64.322279975
64.322281463
64.322302063
64.322304100
64.322316625
64.322319838
64.322327788
64.322342625
64.322354975
64.322356425
64.322363250
64.322366262
64.322372175
64.322372525
64.322391287
64.322400913
64.322405637
64.322422312
64.322436787
64.322492113
64.322506838
64.322528413
64.322534137
64.322536787
64.322586450
64.322602488
64.322610763
64.322650713
64.322694300
64.322698975
64.322704637
64.322706600
64.322708325
64.322720275
64.322725512
64.322729300
64.322729675
64.322730187
64.322738600
64.322817125
64.322818425
64.322823637
64.322871687
64.322886813
64.322893088
64.322919113
64.322954750
64.322974913
64.322979600
64.322988525
64.322993000
64.322998688
64.323025025
64.323028112
64.323066087
64.323072675
64.323077150
64.323080687
64.323090100
64.323092887
64.323094000
64.323094363
64.323095000
64.323102038
64.323103288
64.323113450
64.323146162
64.323178763
64.323180750
64.323185362
64.323223012
64.323249963
64.323269400
64.323269938
64.323304612
64.323308850
64.323311950
64.323322375
64.323327638
64.323334375
64.323340050
64.323341462
64.323343612
64.323344487
64.323347587
64.323364925
64.323396025
64.323422500
64.323426162
64.323438037
64.323465750
64.323479975
64.323486988
64.323490875
64.323533813
64.323537275
64.323553000
64.323569388
64.323570112
64.323597487
64.323618712
64.323619650
64.323628975
64.323640075
64.323644075
64.323646688
64.323660988
64.323697462
64.323698963
64.323760638
64.323787575
64.323788400
64.323797262
64.323817250
64.323828263
64.323830175
64.323838263
64.323838338
64.323856800
64.323858825
64.323865313
64.323904637
64.323941500
64.323946225
64.323956350
64.323981837
64.323987788
64.323996300
64.324020300
64.324023175
64.324025288
64.324028125
64.324028938
64.324044288
64.324048538
64.324058612
64.324095238
64.324118650
64.324180475
64.324223538
64.324225800
64.324227975
64.324238750
64.324238838
64.324240112
64.324253175
64.324307713
64.324337275
64.324349012
64.324358475
64.324373687
64.324375675
64.324376163
64.324382313
64.324387500
64.324388225
64.324393238
64.324403775
64.324414562
64.324420187
64.324433512
64.324443750
64.324443900
64.324449663
64.324461725
64.324477137
64.324477700
64.324493387
64.324522300
64.324530400
64.324551563
64.324571062
64.324582625
64.324583450
64.324593500
64.324595800
64.324628025
64.324645475
64.324651100
64.324661850
64.324673887
64.324677650
64.324709837
64.324715350
64.324731462
64.324732438
64.324764100
64.324797788
64.324800000
64.324822162
64.324838863
64.324843225
64.324848312
64.324848500
64.324878238
64.324903000
64.324905925
64.324918963
64.324919088
64.324923175
64.324950062
64.324972325
64.324975825
64.325003400
64.325022838
64.325046325
64.325046787
64.325050112
64.325050262
64.325050350
64.325100612
64.325111500
64.325111638
64.325127925
64.325171412
64.325235225
64.325242213
64.325245950
64.325249988
64.325273050
64.325277988
64.325379025
64.325470713
64.325484413
64.325503000
64.325503350
64.325527050
64.325527650
64.325534062
64.325550150
64.325576262
64.325577600
64.325578412
64.325598425
64.325627600
64.325629788
64.325687488
64.325711075
64.325723300
64.325733400
64.325739625
64.325771475
64.325773137
64.325793463
64.325834375
64.325846863
64.325854388
64.325866413
64.325875013
64.325888700
64.325958725
64.325983400
64.325986962
64.325992688
64.325993150
64.325994713
64.326014675
64.326019150
64.326020813
64.326035125
64.326052175
64.326074525
64.326143488
64.326213987
64.326219625
64.326223025
64.326251087
64.326282575
64.326288500
64.326293225
64.326342087
64.326345437
64.326369313
64.326402238
64.326434362
64.326510100
64.326512475
64.326527863
64.326529100
64.326532512
64.326547750
64.326561837
64.326563775
64.326605425
64.326637575
64.326641850
64.326677738
64.326691487
64.326715275
64.326715463
64.326734175
64.326748375
64.326783138
64.326832725
64.326850800
64.326882763
64.326895550
64.326929588
64.326936825
64.326939563
64.327105650
64.327112988
64.327123887
64.327128738
64.327128825
64.327144062
64.327170787
64.327175737
64.327183800
64.327197313
64.327201825
64.327208488
64.327235150
64.327247200
64.327265725
64.327291050
64.327298238
64.327304087
64.327335362
64.327362987
64.327381150
64.327407862
64.327439275
64.327531888
64.327547075
64.327554725
64.327570838
64.327616663
64.327700700
64.327706138
64.327720712
64.327741600
64.327744925
64.327749987
64.327760987
64.327761400
64.327762600
64.327764712
64.327774100
64.327776363
64.327787288
64.327802075
64.327806625
64.327812850
64.327827262
64.327834050
64.327873763
64.327945775
64.327945962
64.327987812
64.328003275
64.328008400
64.328020112
64.328023337
64.328034625
64.328059612
64.328059713
64.328061700
64.328063813
64.328067650
64.328068625
64.328081950
64.328082225
64.328086188
64.328106300
64.328117987
64.328170300
64.328173812
64.328188225
64.328191437
64.328208050
64.328216137
64.328221925
64.328239688
64.328248375
64.328250862
64.328260062
64.328264525
64.328279362
64.328335888
64.328341275
64.328358638
64.328362475
64.328364037
64.328367325
64.328368987
64.328374250
64.328376013
64.328381312
64.328384337
64.328391712
64.328409075
64.328423587
64.328436337
64.328438150
64.328438463
64.328478112
64.328478937
64.328481587
64.328492212
64.328518387
64.328526662
64.328545325
64.328549600
64.328552687
64.328565162
64.328565912
64.328577462
64.328583162
64.328587800
64.328591363
64.328628775
64.328658262
64.328666988
64.328671400
64.328671600
64.328683912
64.328694950
64.328695375
64.328697437
64.328703950
64.328727762
64.328747838
64.328810487
64.328811925
64.328819575
64.328819750
64.328820450
64.328872562
64.328873100
64.328873238
64.328876025
64.328876175
64.328881963
64.328884062
64.328884538
64.328893000
64.328893263
64.328897325
64.328917062
64.328935075
64.328969775
64.328974550
64.328980375
64.328980938
64.328984163
64.328998350
64.329014637
64.329015988
64.329016938
64.329023638
64.329027337
64.329034850
64.329036137
64.329055662
64.329067388
64.329083638
64.329085200
64.329104137
64.329125150
64.329138012
64.329142312
64.329158675
64.329172425
64.329180675
64.329285350
64.329293412
64.329312350
64.329312762
64.329312950
64.329325375
64.329327500
64.329331263
64.329380363
64.329384437
64.329397762
64.329401887
64.329418463
64.329476012
64.329480463
64.329481163
64.329523862
64.329536887
64.329545412
64.329591475
64.329603663
64.329604762
64.329622038
64.329622313
64.329647313
64.329659112
64.329669138
64.329671425
64.329682663
64.329686638
64.329724162
64.329728025
64.329737412
64.329757587
64.329761525
64.329770963
64.329774250
64.329778637
64.329789887
64.329790238
64.329793950
64.329797387
64.329798862
64.329801050
64.329812475
64.329813750
64.329819762
64.329823988
64.329828125
64.329835275
64.329847100
64.329848900
64.329857100
64.329864575
64.329866900
64.329882275
64.329883087
64.329891125
64.329894875
64.329935037
64.329936163
64.329938800
64.329940925
64.329946362
64.329979275
64.329994425
64.330013750
64.330014838
64.330015913
64.330024150
64.330039850
64.330045100
64.330050250
64.330062188
64.330079175
64.330122350
64.330134637
64.330148275
64.330161500
64.330174475
64.330210700
64.330212750
64.330222900
64.330238900
64.330254700
64.330259850
64.330265325
64.330272388
64.330302150
64.330312413
64.330320413
64.330332212
64.330343950
64.330344938
64.330357575
64.330363463
64.330373425
64.330385900
64.330388825
64.330390662
64.330397312
64.330405650
64.330408013
64.330409550
64.330419525
64.330430350
64.330431850
64.330469550
64.330472350
64.330472863
64.330493900
64.330510700
64.330520550
64.330540050
64.330549788
64.330566450
64.330570350
64.330573875
64.330591137
64.330591212
64.330591300
64.330598725
64.330599900
64.330603587
64.330623450
64.330628413
64.330628525
64.330647412
64.330653800
64.330671787
64.330675813
64.330684900
64.330689888
64.330714962
64.330745775
64.330749750
64.330750050
64.330754325
64.330757500
64.330758000
64.330761475
64.330796350
64.330801937
64.330825637
64.330840563
64.330855113
64.330870237
64.330877563
64.330884537
64.330886612
64.330889762
64.330890150
64.330906212
64.330914725
64.330933425
64.330971187
64.330991550
64.330992138
64.331003000
64.331006700
64.331013625
64.331014700
64.331019563
64.331034475
64.331037237
64.331043725
64.331044913
64.331052875
64.331062762
64.331063462
64.331064350
64.331066213
64.331075613
64.331076763
64.331079850
64.331086163
64.331106538
64.331111125
64.331118988
64.331127300
64.331128900
64.331131587
64.331142613
64.331146900
64.331162425
64.331165688
64.331180187
64.331182075
64.331187625
64.331195338
64.331221325
64.331242288
64.331257525
64.331269963
64.331292150
64.331298325
64.331314275
64.331336638
64.331338712
64.331350863
64.331351350
64.331357813
64.331419263
64.331419550
64.331426100
64.331435025
64.331436925
64.331445025
64.331447488
64.331455838
64.331463075
64.331471875
64.331472088
64.331488788
64.331493750
64.331494088
64.331497075
64.331522037
64.331543462
64.331557738
64.331558900
64.331562088
64.331587675
64.331591288
64.331601725
64.331601812
64.331616525
64.331619000
64.331620125
64.331620613
64.331627012
64.331629225
64.331633938
64.331637225
64.331637700
64.331643950
64.331645400
64.331648738
64.331651600
64.331663725
64.331664700
64.331676900
64.331677825
64.331680900
64.331684275
64.331691525
64.331694900
64.331702162
64.331702250
64.331702900
64.331705962
64.331723750
64.331730325
64.331733075
64.331733688
64.331744462
64.331745625
64.331751925
64.331758112
64.331766512
64.331786075
64.331789712
64.331792825
64.331796550
64.331800413
64.331800663
64.331800750
64.331808950
64.331816125
64.331822525
64.331826200
64.331835175
64.331835563
64.331843788
64.331864900
64.331876575
64.331878738
64.331885725
64.331886125
64.331891863
64.331929275
64.331929900
64.331951975
64.331978125
64.331983388
64.331996925
64.332003538
64.332009950
64.332028562
64.332028800
64.332032563
64.332044862
64.332055212
64.332091475
64.332092075
64.332099337
64.332126125
64.332144238
64.332144375
64.332146063
64.332156375
64.332160800
64.332161825
64.332172075
64.332187200
64.332192425
64.332205687
64.332210200
64.332210900
64.332216887
64.332222075
64.332223988
64.332230825
64.332232900
64.332240400
64.332254425
64.332256075
64.332258575
64.332263700
64.332266562
64.332267863
64.332268587
64.332275313
64.332311288
64.332317062
64.332317238
64.332321763
64.332322400
64.332326612
64.332331575
64.332335512
64.332337950
64.332338037
64.332338700
64.332340538
64.332342712
64.332344713
64.332344825
64.332375775
64.332378762
64.332379463
64.332401512
64.332404875
64.332412075
64.332416612
64.332418988
64.332419738
64.332422400
64.332433650
64.332464450
64.332473588
64.332481712
64.332500475
64.332505500
64.332509300
64.332525488
64.332525788
64.332542937
64.332546825
64.332551225
64.332553925
64.332556800
64.332559725
64.332569713
64.332569825
64.332579050
64.332581225
64.332584625
64.332585438
64.332587137
64.332591000
64.332591112
64.332592400
64.332594050
64.332594150
64.332600912
64.332604512
64.332613787
64.332616462
64.332635550
64.332649812
64.332651337
64.332671725
64.332682237
64.332685325
64.332694025
64.332725362
64.332726213
64.332726313
64.332772725
64.332789038
64.332798813
64.332810188
64.332812350
64.332820300
64.332820712
64.332822612
64.332831563
64.332833375
64.332840575
64.332846000
64.332851225
64.332854263
64.332876537
64.332878838
64.332880200
64.332892875
64.332907762
64.332909975
64.332921600
64.332925387
64.332925475
64.332929400
64.332942962
64.332975025
64.332997025
64.333004887
64.333023438
64.333024087
64.333042037
64.333058063
64.333068537
64.333077225
64.333078200
64.333085450
64.333096012
64.333097287
64.333103100
64.333103537
64.333105825
64.333106275
64.333107287
64.333109600
64.333111325
64.333116012
64.333117212
64.333117863
64.333123300
64.333137287
64.333139375
64.333154263
64.333159725
64.333164563
64.333181475
64.333188100
64.333205463
64.333207000
64.333215950
64.333245637
64.333247300
64.333266888
64.333272250
64.333276400
64.333278138
64.333284862
64.333288975
64.333295663
64.333307213
64.333316925
64.333320925
64.333327925
64.333328537
64.333334325
64.333343863
64.333344888
64.333350638
64.333351775
64.333353200
64.333358400
64.333382050
64.333382462
64.333388700
64.333389075
64.333391200
64.333489850
64.333496900
64.333520263
64.333522337
64.333529075
64.333531237
64.333531325
64.333531412
64.333544312
64.333550125
64.333551613
64.333557775
64.333563787
64.333570937
64.333590663
64.333613262
64.333617625
64.333649987
64.333651588
64.333661525
64.333677525
64.333683125
64.333707900
64.333715087
64.333726500
64.333730762
64.333731950
64.333747000
64.333753938
64.333755087
64.333755850
64.333762037
64.333766337
64.333774463
64.333775962
64.333777162
64.333777462
64.333804450
64.333818625
64.333823463
64.333834250
64.333850837
64.333852037
64.333852838
64.333854387
64.333854488
64.333883637
64.333887000
64.333896438
64.333907975
64.333914888
64.333921363
64.333940513
64.333944225
64.333945275
64.333954288
64.333957513
64.333960187
64.333969600
64.333971750
64.333975600
64.333978275
64.333982737
64.333990525
64.333990837
64.333993138
64.333993862
64.333994600
64.334000812
64.334001550
64.334006875
64.334010225
64.334022312
64.334024387
64.334037888
64.334060263
64.334065200
64.334067713
64.334072125
64.334079788
64.334083663
64.334105575
64.334124225
64.334124300
64.334131625
64.334132725
64.334132850
64.334134713
64.334141100
64.334143462
64.334148438
64.334155200
64.334161037
64.334167487
64.334170475
64.334174637
64.334175488
64.334185875
64.334187375
64.334187488
64.334193775
64.334199012
64.334203413
64.334209600
64.334215738
64.334216750
64.334218388
64.334222537
64.334222638
64.334236375
64.334256138
64.334264875
64.334278113
64.334278787
64.334279537
64.334283300
64.334286263
64.334297687
64.334301150
64.334303062
64.334321950
64.334322837
64.334329787
64.334331025
64.334343663
64.334367225
64.334376263
64.334381450
64.334390337
64.334391525
64.334405100
64.334405225
64.334407600
64.334420388
64.334422300
64.334424350
64.334426013
64.334426213
64.334430263
64.334435137
64.334442375
64.334455750
64.334457087
64.334464162
64.334472487
64.334473562
64.334477075
64.334479250
64.334485100
64.334489538
64.334491637
64.334496900
64.334499963
64.334504087
64.334509638
64.334511300
64.334513488
64.334521450
64.334522325
64.334524187
64.334524262
64.334527362
64.334529150
64.334533362
64.334538450
64.334542075
64.334552425
64.334553825
64.334557650
64.334565513
64.334568025
64.334569512
64.334575025
64.334575925
64.334586012
64.334586988
64.334587725
64.334588600
64.334598625
64.334612575
64.334623075
64.334635762
64.334655200
64.334669750
64.334672438
64.334673775
64.334682025
64.334682900
64.334687650
64.334689225
64.334691187
64.334701150
64.334702513
64.334710475
64.334725937
64.334741088
64.334742612
64.334743700
64.334748838
64.334755163
64.334755813
64.334757037
64.334758650
64.334763937
64.334779950
64.334792037
64.334804825
64.334817075
64.334817212
64.334818525
64.334819662
64.334843375
64.334863763
64.334863850
64.334866825
64.334868625
64.334870838
64.334873800
64.334876425
64.334881325
64.334883500
64.334885712
64.334891063
64.334891850
64.334900437
64.334906887
64.334911013
64.334919563
64.334928300
64.334932588
64.334949487
64.334949763
64.334952700
64.334956675
64.334958462
64.334959787
64.334970075
64.334977625
64.334990088
64.334994175
64.334996050
64.334996237
64.334997637
64.335008650
64.335022675
64.335026063
64.335041988
64.335043512
64.335043975
64.335050412
64.335050500
64.335057525
64.335062825
64.335067138
64.335069600
64.335075137
64.335079725
64.335080425
64.335085763
64.335094975
64.335110462
64.335119538
64.335126900
64.335129662
64.335131663
64.335137163
64.335141500
64.335148112
64.335150888
64.335151963
64.335158975
64.335163338
64.335170913
64.335171863
64.335175050
64.335192588
64.335205038
64.335208588
64.335213775
64.335237487
64.335239113
64.335270888
64.335272112
64.335277425
64.335290450
64.335290863
64.335293925
64.335297550
64.335299263
64.335309225
64.335316625
64.335316725
64.335375888
64.335376500
64.335402863
64.335406950
64.335426700
64.335429900
64.335430312
64.335435788
64.335440737
64.335442563
64.335445237
64.335445612
64.335449875
64.335451650
64.335452512
64.335453450
64.335453813
64.335460050
64.335463288
64.335465163
64.335467737
64.335473487
64.335491150
64.335494825
64.335496550
64.335496975
64.335503488
64.335505025
64.335507538
64.335509837
64.335511763
64.335512600
64.335513050
64.335523575
64.335528325
64.335541062
64.335550962
64.335560350
64.335579188
64.335584737
64.335594100
64.335594512
64.335596775
64.335596963
64.335612625
64.335657337
64.335657425
64.335658925
64.335660225
64.335683400
64.335728050
64.335737250
64.335741063
64.335741675
64.335743338
64.335747100
64.335751712
64.335751900
64.335767675
64.335768637
64.335769400
64.335771987
64.335772500
64.335772950
64.335774800
64.335774887
64.335775337
64.335778900
64.335780038
64.335782362
64.335788787
64.335794925
64.335800600
64.335801012
64.335801175
64.335803175
64.335803337
64.335817400
64.335818275
64.335818762
64.335821638
64.335821813
64.335834950
64.335859537
64.335882550
64.335899488
64.335923575
64.335961250
64.335968088
64.335998325
64.336011075
64.336015112
64.336027350
64.336030275
64.336032000
64.336035362
64.336048250
64.336051513
64.336060800
64.336060913
64.336065350
64.336066012
64.336069487
64.336078475
64.336086588
64.336106837
64.336108237
64.336123375
64.336124875
64.336133788
64.336153912
64.336154063
64.336184400
64.336194575
64.336195975
64.336202400
64.336215287
64.336228687
64.336242625
64.336245762
64.336279300
64.336308325
64.336321262
64.336363687
64.336368175
64.336375713
64.336393500
64.336395450
64.336402975
64.336406500
64.336408075
64.336409450
64.336414088
64.336425700
64.336427488
64.336432738
64.336432825
64.336440838
64.336447412
64.336468113
64.336490725
64.336506375
64.336513650
64.336533625
64.336540675
64.336543163
64.336553225
64.336559200
64.336560088
64.336576875
64.336581263
64.336586375
64.336595200
64.336617950
64.336625012
64.336626013
64.336633275
64.336635712
64.336664038
64.336666463
64.336669688
64.336670875
64.336671025
64.336672975
64.336673650
64.336675962
64.336690213
64.336708950
64.336717162
64.336722713
64.336725988
64.336733537
64.336736475
64.336737825
64.336770712
64.336778400
64.336783425
64.336788825
64.336816100
64.336826850
64.336833063
64.336836913
64.336840662
64.336845500
64.336849525
64.336859125
64.336861725
64.336862813
64.336865900
64.336874263
64.336885487
64.336885700
64.336887637
64.336906925
64.336907500
64.336908100
64.336908975
64.336910150
64.336910975
64.336912375
64.336913100
64.336913588
64.336917288
64.336917800
64.336930813
64.336934637
64.336944350
64.336945738
64.336947963
64.336948650
64.336950525
64.336965687
64.336965775
64.336966062
64.336969487
64.336969925
64.336971013
64.336971413
64.336971900
64.336979262
64.336979688
64.336983887
64.336984438
64.336992450
64.336998775
64.336999825
64.337000738
64.337000837
64.337015475
64.337015588
64.337016200
64.337018675
64.337025100
64.337034125
64.337037713
64.337037975
64.337042225
64.337047888
64.337049125
64.337067300
64.337068788
64.337073650
64.337077188
64.337078375
64.337081587
64.337083612
64.337102600
64.337106038
64.337107588
64.337130050
64.337132675
64.337137988
64.337138800
64.337140812
64.337143137
64.337146500
64.337147062
64.337151187
64.337151762
64.337162950
64.337172450
64.337175712
64.337179013
64.337179700
64.337187938
64.337188950
64.337199975
64.337202025
64.337202275
64.337204600
64.337205462
64.337206750
64.337206862
64.337211838
64.337214000
64.337218862
64.337227900
64.337228963
64.337230138
64.337232738
64.337233625
64.337235650
64.337236950
64.337245500
64.337246263
64.337250150
64.337251212
64.337253925
64.337262888
64.337273175
64.337274575
64.337276512
64.337280125
64.337284600
64.337288375
64.337292687
64.337325713
64.337330150
64.337340825
64.337341600
64.337343100
64.337344200
64.337349875
64.337358388
64.337368275
64.337371125
64.337372150
64.337377488
64.337377700
64.337381000
64.337383825
64.337388288
64.337389300
64.337389825
64.337391075
64.337420275
64.337423875
64.337424525
64.337426325
64.337438275
64.337450512
64.337457087
64.337495725
64.337509912
64.337510000
64.337518175
64.337538287
64.337539050
64.337568725
64.337570175
64.337574463
64.337575475
64.337575762
64.337575900
64.337577263
64.337578987
64.337582012
64.337587313
64.337591200
64.337594525
64.337594675
64.337599438
64.337601725
64.337630762
64.337642800
64.337645287
64.337645388
64.337655087
64.337684225
64.337706000
64.337707100
64.337708638
64.337710675
64.337724175
64.337730412
64.337734363
64.337735150
64.337742050
64.337743463
64.337743825
64.337753700
64.337755375
64.337759200
64.337768700
64.337770925
64.337772150
64.337773250
64.337779250
64.337788913
64.337794050
64.337798263
64.337803687
64.337805588
64.337810150
64.337811675
64.337816475
64.337820875
64.337820963
64.337822900
64.337828125
64.337831362
64.337839262
64.337840150
64.337841275
64.337845913
64.337846063
64.337846712
64.337851400
64.337851825
64.337852638
64.337852712
64.337860725
64.337864600
64.337867025
64.337867750
64.337867975
64.337877862
64.337881700
64.337883375
64.337883575
64.337886650
64.337888250
64.337888550
64.337889650
64.337889738
64.337890850
64.337892287
64.337897200
64.337898313
64.337898400
64.337898612
64.337898700
64.337901725
64.337902275
64.337902550
64.337903063
64.337907238
64.337912113
64.337914850
64.337915588
64.337915787
64.337917750
64.337918050
64.337921162
64.337929375
64.337929637
64.337947775
64.337962575
64.337969137
64.337976037
64.338003837
64.338004662
64.338012825
64.338019387
64.338019587
64.338019988
64.338032113
64.338036937
64.338037337
64.338039737
64.338040100
64.338043462
64.338049550
64.338060438
64.338067925
64.338079800
64.338110475
64.338131125
64.338140438
64.338154588
64.338155325
64.338167412
64.338182637
64.338183012
64.338184175
64.338184337
64.338190662
64.338192525
64.338195875
64.338200062
64.338201888
64.338202037
64.338202188
64.338205137
64.338207188
64.338208100
64.338208475
64.338218087
64.338225550
64.338230825
64.338234425
64.338237575
64.338255913
64.338258350
64.338258587
64.338262825
64.338266612
64.338266687
64.338271350
64.338272663
64.338274575
64.338276088
64.338282287
64.338283850
64.338286775
64.338288475
64.338290575
64.338292638
64.338295350
64.338300525
64.338301637
64.338306762
64.338312275
64.338313650
64.338314712
64.338315188
64.338316950
64.338325613
64.338326050
64.338326275
64.338326450
64.338337763
64.338346688
64.338353787
64.338363700
64.338369300
64.338371338
64.338372300
64.338378200
64.338379088
64.338389025
64.338392550
64.338394213
64.338395450
64.338405088
64.338407512
64.338410325
64.338410438
64.338429275
64.338432813
64.338439487
64.338440625
64.338451237
64.338465438
64.338465537
64.338485538
64.338489000
64.338489763
64.338491650
64.338492938
64.338498863
64.338501588
64.338504538
64.338505087
64.338508075
64.338509663
64.338511212
64.338518913
64.338524575
64.338531100
64.338532762
64.338536750
64.338547125
64.338547775
64.338552575
64.338560275
64.338560613
64.338561450
64.338569825
64.338579838
64.338586112
64.338589700
64.338592375
64.338592525
64.338596763
64.338604812
64.338605325
64.338612875
64.338616675
64.338631138
64.338632100
64.338632700
64.338639700
64.338639813
64.338644925
64.338652987
64.338661712
64.338667663
64.338669800
64.338670138
64.338671600
64.338671850
64.338682800
64.338689450
64.338693013
64.338694925
64.338697013
64.338700075
64.338700163
64.338700425
64.338701875
64.338703688
64.338707113
64.338710825
64.338712700
64.338720200
64.338723075
64.338726650
64.338734163
64.338741412
64.338743188
64.338745687
64.338749737
64.338771225
64.338775075
64.338775750
64.338784387
64.338786787
64.338790062
64.338795913
64.338797712
64.338799950
64.338812988
64.338816475
64.338821912
64.338827425
64.338833737
64.338835100
64.338837012
64.338853988
64.338856900
64.338858587
64.338865750
64.338878025
64.338881387
64.338882037
64.338887087
64.338887825
64.338889563
64.338893012
64.338897050
64.338899400
64.338900188
64.338900412
64.338902925
64.338910350
64.338918338
64.338920837
64.338929125
64.338931213
64.338934412
64.338940650
64.338940737
64.338941200
64.338941288
64.338942500
64.338943563
64.338944862
64.338950225
64.338956000
64.338970425
64.338970812
64.338970937
64.338980237
64.338982113
64.338985400
64.338993875
64.339002138
64.339009550
64.339021038
64.339021750
64.339027425
64.339027813
64.339027913
64.339035400
64.339036875
64.339036963
64.339042475
64.339043913
64.339043988
64.339045100
64.339045725
64.339051287
64.339051987
64.339054225
64.339055750
64.339057087
64.339068425
64.339073212
64.339085938
64.339087175
64.339089462
64.339100938
64.339102225
64.339122387
64.339144850
64.339152375
64.339153150
64.339154838
64.339165463
64.339169188
64.339171687
64.339175212
64.339184825
64.339185087
64.339185813
64.339186850
64.339187000
64.339197100
64.339197337
64.339199675
64.339212463
64.339216950
64.339224275
64.339227050
64.339233575
64.339251163
64.339277487
64.339294325
64.339305625
64.339306487
64.339308550
64.339327012
64.339344037
64.339347725
64.339348863
64.339357950
64.339362425
64.339363650
64.339363925
64.339364687
64.339370262
64.339371225
64.339372063
64.339390838
64.339400850
64.339401150
64.339411313
64.339412563
64.339421738
64.339425612
64.339425963
64.339429263
64.339429862
64.339436463
64.339436875
64.339439712
64.339445425
64.339450587
64.339458687
64.339469600
64.339478262
64.339480575
64.339481100
64.339485150
64.339485825
64.339487663
64.339490488
64.339491450
64.339492687
64.339494450
64.339495050
64.339499075
64.339499800
64.339500363
64.339501100
64.339501313
64.339506363
64.339512087
64.339524700
64.339532213
64.339532388
64.339546063
64.339553200
64.339568087
64.339572488
64.339628088
64.339646163
64.339649388
64.339678037
64.339687087
64.339698087
64.339709950
64.339727212
64.339729675
64.339734737
64.339735750
64.339742563
64.339742650
64.339744763
64.339747775
64.339751088
64.339756800
64.339757013
64.339775988
64.339789638
64.339796663
64.339798988
64.339800537
64.339806612
64.339808687
64.339814650
64.339818475
64.339821863
64.339824125
64.339826413
64.339826825
64.339829313
64.339831375
64.339834400
64.339843512
64.339844488
64.339847500
64.339861375
64.339861525
64.339861813
64.339863775
64.339868638
64.339870100
64.339870625
64.339872212
64.339879175
64.339880750
64.339881237
64.339889962
64.339895225
64.339897275
64.339909362
64.339929025
64.339934875
64.339937638
64.339937850
64.339940512
64.339941975
64.339945438
64.339952850
64.339954213
64.339958075
64.339968462
64.339969475
64.339983900
64.339985075
64.339987875
64.339988200
64.339989187
64.339991888
64.339994362
64.339999788
64.340003713
64.340004550
64.340011775
64.340016812
64.340017338
64.340022850
64.340028962
64.340033325
64.340042750
64.340057000
64.340060150
64.340060875
64.340069275
64.340077112
64.340081037
64.340089437
64.340113663
64.340117150
64.340118213
64.340118538
64.340118700
64.340136375
64.340141925
64.340144450
64.340152475
64.340158875
64.340161037
64.340168575
64.340168825
64.340176450
64.340180137
64.340190300
64.340191163
64.340197338
64.340199462
64.340201513
64.340201913
64.340203637
64.340203900
64.340214800
64.340219350
64.340225562
64.340231338
64.340261225
64.340261475
64.340283075
64.340284325
64.340287137
64.340291537
64.340298988
64.340301063
64.340308625
64.340310488
64.340312400
64.340313087
64.340315250
64.340320737
64.340323388
64.340323513
64.340324650
64.340326637
64.340327200
64.340329638
64.340330888
64.340332275
64.340340912
64.340342750
64.340354338
64.340354975
64.340355275
64.340357125
64.340370138
64.340372700
64.340379287
64.340379575
64.340381188
64.340381537
64.340381925
64.340383788
64.340386250
64.340389425
64.340391400
64.340391763
64.340391862
64.340394200
64.340399437
64.340410225
64.340414300
64.340422312
64.340422475
64.340427100
64.340434800
64.340435512
64.340437188
64.340445300
64.340454700
64.340456038
64.340456825
64.340457150
64.340464763
64.340465100
64.340469162
64.340478450
64.340482675
64.340501125
64.340505750
64.340510850
64.340511225
64.340512250
64.340514137
64.340517388
64.340519600
64.340520100
64.340523425
64.340528425
64.340531125
64.340542613
64.340543712
64.340550200
64.340556825
64.340561188
64.340565787
64.340567475
64.340570412
64.340573750
64.340575650
64.340576912
64.340579187
64.340581462
64.340587837
64.340588175
64.340589388
64.340590013
64.340592575
64.340593188
64.340593412
64.340593962
64.340597400
64.340597600
64.340598712
64.340598800
64.340607088
64.340621063
64.340625288
64.340634550
64.340648600
64.340652338
64.340656250
64.340657150
64.340664512
64.340678275
64.340681500
64.340688650
64.340689900
64.340690813
64.340698937
64.340700863
64.340703538
64.340704125
64.340706050
64.340706287
64.340710413
64.340710538
64.340710925
64.340716375
64.340717262
64.340720375
64.340724125
64.340727688
64.340729563
64.340732613
64.340738900
64.340740125
64.340740787
64.340770250
64.340775475
64.340778375
64.340779300
64.340779912
64.340786713
64.340793325
64.340798838
64.340799225
64.340806675
64.340808087
64.340814800
64.340815500
64.340815713
64.340827700
64.340840275
64.340843550
64.340843750
64.340845450
64.340847925
64.340855025
64.340855487
64.340864200
64.340865100
64.340866275
64.340878925
64.340879613
64.340885288
64.340896950
64.340907163
64.340928088
64.340933775
64.340944000
64.340958900
64.340972963
64.340994275
64.340999537
64.341003975
64.341030463
64.341047088
64.341047663
64.341060988
64.341062763
64.341062850
64.341066000
64.341066888
64.341069575
64.341070975
64.341073225
64.341091050
64.341092038
64.341092788
64.341093875
64.341097850
64.341101975
64.341102162
64.341102700
64.341102788
64.341103750
64.341103850
64.341104238
64.341110587
64.341112900
64.341114800
64.341115450
64.341118213
64.341121288
64.341127887
64.341130412
64.341133675
64.341134200
64.341141713
64.341145625
64.341147437
64.341150137
64.341153250
64.341155663
64.341159538
64.341160225
64.341160950
64.341170600
64.341172400
64.341173325
64.341174600
64.341200938
64.341212025
64.341223225
64.341230263
64.341251587
64.341252450
64.341255512
64.341256825
64.341259112
64.341259562
64.341259888
64.341265225
64.341265987
64.341268675
64.341269200
64.341283125
64.341285250
64.341286238
64.341295525
64.341312988
64.341318150
64.341328487
64.341329475
64.341334400
64.341336025
64.341339450
64.341340262
64.341340425
64.341342750
64.341346637
64.341349713
64.341350000
64.341351137
64.341355663
64.341358425
64.341360325
64.341374950
64.341379613
64.341380625
64.341383975
64.341385213
64.341388625
64.341388838
64.341417900
64.341419650
64.341424575
64.341427787
64.341428088
64.341429000
64.341432725
64.341436400
64.341438287
64.341439487
64.341440663
64.341444537
64.341463250
64.341473088
64.341474487
64.341476950
64.341477587
64.341481988
64.341482925
64.341485525
64.341486800
64.341492000
64.341514550
64.341516238
64.341516325
64.341531300
64.341535187
64.341544750
64.341548500
64.341550313
64.341554550
64.341564250
64.341573412
64.341577137
64.341577363
64.341577475
64.341578113
64.341578438
64.341585275
64.341588775
64.341590388
64.341594137
64.341597213
64.341597838
64.341598562
64.341624450
64.341627437
64.341628587
64.341662650
64.341667600
64.341680275
64.341693250
64.341693325
64.341695062
64.341699713
64.341705600
64.341711588
64.341724900
64.341737662
64.341754950
64.341767375
64.341779150
64.341779312
64.341780250
64.341786188
64.341806062
64.341832113
64.341855713
64.341855838
64.341857075
64.341863012
64.341863450
64.341865738
64.341869187
64.341876087
64.341876462
64.341881313
64.341887200
64.341887800
64.341894475
64.341896575
64.341898025
64.341905763
64.341909788
64.341913075
64.341916613
64.341920738
64.341921325
64.342018813
64.342019900
64.342021187
64.342026062
64.342034825
64.342041675
64.342041750
64.342046575
64.342050387
64.342053425
64.342063162
64.342083575
64.342084512
64.342088312
64.342113325
64.342115237
64.342116975
64.342143037
64.342148763
64.342149300
64.342152625
64.342152775
64.342155737
64.342163313
64.342165900
64.342168837
64.342177850
64.342195075
64.342197038
64.342198050
64.342198138
64.342201238
64.342204438
64.342212625
64.342212863
64.342220337
64.342220438
64.342227775
64.342229350
64.342255575
64.342269050
64.342275113
64.342279312
64.342280400
64.342282800
64.342293075
64.342294100
64.342302812
64.342306162
64.342312550
64.342323075
64.342323162
64.342348625
64.342354175
64.342355613
64.342359375
64.342371725
64.342373700
64.342373862
64.342380375
64.342383400
64.342387187
64.342387650
64.342391900
64.342394313
64.342395600
64.342398187
64.342409437
64.342416125
64.342418537
64.342418912
64.342442825
64.342442950
64.342445875
64.342465575
64.342468425
64.342475263
64.342482800
64.342483700
64.342496200
64.342498963
64.342508237
64.342508825
64.342509437
64.342509538
64.342514612
64.342523012
64.342530400
64.342533975
64.342536987
64.342537275
64.342540450
64.342543763
64.342548513
64.342558400
64.342563238
64.342572762
64.342572887
64.342574000
64.342575200
64.342575650
64.342577963
64.342578050
64.342581550
64.342581900
64.342582013
64.342582350
64.342585675
64.342588538
64.342589600
64.342592575
64.342594788
64.342600625
64.342604225
64.342607775
64.342613375
64.342614025
64.342629225
64.342631063
64.342636962
64.342641675
64.342641863
64.342642225
64.342645650
64.342648438
64.342653012
64.342653363
64.342655675
64.342656475
64.342665888
64.342666438
64.342667163
64.342667275
64.342669550
64.342673013
64.342682825
64.342697563
64.342698037
64.342699350
64.342707338
64.342709412
64.342710212
64.342712075
64.342714925
64.342722500
64.342731450
64.342743763
64.342749725
64.342751888
64.342757675
64.342778150
64.342801063
64.342805063
64.342817175
64.342840550
64.342857487
64.342868912
64.342869600
64.342879325
64.342884725
64.342885688
64.342887687
64.342890950
64.342892112
64.342892750
64.342897188
64.342900925
64.342902000
64.342909500
64.342911887
64.342914788
64.342915138
64.342917175
64.342923162
64.342923613
64.342925275
64.342925362
64.342926425
64.342926575
64.342930100
64.342930963
64.342933437
64.342939075
64.342939563
64.342940188
64.342946813
64.342949713
64.342952525
64.342954600
64.342978488
64.342980975
64.342999237
64.343001475
64.343002188
64.343009588
64.343013225
64.343014200
64.343020638
64.343025775
64.343053925
64.343061812
64.343085025
64.343086625
64.343091337
64.343094200
64.343096387
64.343097900
64.343105838
64.343113425
64.343116300
64.343119712
64.343121150
64.343123937
64.343132875
64.343132950
64.343139600
64.343147187
64.343148063
64.343151987
64.343158550
64.343165087
64.343166462
64.343167638
64.343168138
64.343178225
64.343181087
64.343196575
64.343201263
64.343203062
64.343203663
64.343209775
64.343212263
64.343215475
64.343216938
64.343232025
64.343234875
64.343249150
64.343251500
64.343252475
64.343264350
64.343264687
64.343265613
64.343270187
64.343272175
64.343276100
64.343280275
64.343280875
64.343283887
64.343284475
64.343287213
64.343288462
64.343301513
64.343304825
64.343309250
64.343309625
64.343323925
64.343324037
64.343324162
64.343324850
64.343325375
64.343328975
64.343330225
64.343336037
64.343336138
64.343339500
64.343341325
64.343345537
64.343346900
64.343352362
64.343353037
64.343359362
64.343365637
64.343366525
64.343371663
64.343394863
64.343395750
64.343398937
64.343419912
64.343435100
64.343439413
64.343441262
64.343448138
64.343450213
64.343450375
64.343450762
64.343450850
64.343451262
64.343454037
64.343459912
64.343476150
64.343507275
64.343512125
64.343515138
64.343517600
64.343519962
64.343527388
64.343528825
64.343530100
64.343531038
64.343535663
64.343538963
64.343540150
64.343542775
64.343547837
64.343550125
64.343560587
64.343566100
64.343567775
64.343571287
64.343572463
64.343578600
64.343588787
64.343591437
64.343591950
64.343598300
64.343599550
64.343606400
64.343628375
64.343640237
64.343641225
64.343641312
64.343643087
64.343643188
64.343645513
64.343649800
64.343651388
64.343652088
64.343654325
64.343656388
64.343656912
64.343663162
64.343667838
64.343670675
64.343670788
64.343672050
64.343675112
64.343678813
64.343688012
64.343690362
64.343692187
64.343702175
64.343704075
64.343705462
64.343707138
64.343707700
64.343714513
64.343715038
64.343715288
64.343724513
64.343728763
64.343739912
64.343756125
64.343758338
64.343759775
64.343762837
64.343781663
64.343782588
64.343782838
64.343790438
64.343790725
64.343801012
64.343805900
64.343806800
64.343807100
64.343809300
64.343813900
64.343815788
64.343815937
64.343831275
64.343832062
64.343832900
64.343839262
64.343843638
64.343844262
64.343850262
64.343855075
64.343855875
64.343858587
64.343861863
64.343864337
64.343865013
64.343868650
64.343873163
64.343889550
64.343893425
64.343894975
64.343898550
64.343899925
64.343900562
64.343909612
64.343911338
64.343915675
64.343915763
64.343918625
64.343929363
64.343932375
64.343941113
64.343943000
64.343949787
64.343955612
64.343957525
64.343957613
64.343960263
64.343967862
64.343973225
64.343979800
64.343980050
64.343984325
64.343986813
64.343986913
64.343989825
64.343992600
64.344001138
64.344006525
64.344008300
64.344013775
64.344022550
64.344023975
64.344024900
64.344025250
64.344030000
64.344036800
64.344049925
64.344051675
64.344056875
64.344066925
64.344067000
64.344073400
64.344074250
64.344076025
64.344084987
64.344089525
64.344090050
64.344090463
64.344097475
64.344098788
64.344099537
64.344106800
64.344108425
64.344108625
64.344109613
64.344112100
64.344121012
64.344121325
64.344123537
64.344127087
64.344130638
64.344136788
64.344137350
64.344140912
64.344143575
64.344143663
64.344149212
64.344153312
64.344154950
64.344159150
64.344170575
64.344172500
64.344172800
64.344173125
64.344178825
64.344179175
64.344185825
64.344191588
64.344191700
64.344200950
64.344201037
64.344208713
64.344210963
64.344222262
64.344225425
64.344238350
64.344239088
64.344239387
64.344244288
64.344259037
64.344259350
64.344261900
64.344262837
64.344267050
64.344272637
64.344277288
64.344285363
64.344286150
64.344286263
64.344289262
64.344302425
64.344303712
64.344304562
64.344315350
64.344315763
64.344315862
64.344318650
64.344319912
64.344321875
64.344322300
64.344322562
64.344323950
64.344329825
64.344331462
64.344338700
64.344340425
64.344340637
64.344342862
64.344346825
64.344355112
64.344357337
64.344362675
64.344365537
64.344371662
64.344371775
64.344380863
64.344397925
64.344423075
64.344423187
64.344435850
64.344436238
64.344438600
64.344439862
64.344444150
64.344449763
64.344450800
64.344476150
64.344487025
64.344496187
64.344496362
64.344497538
64.344500537
64.344505113
64.344513875
64.344518925
64.344519512
64.344521000
64.344522800
64.344523263
64.344523600
64.344524463
64.344524850
64.344537800
64.344540287
64.344554488
64.344554663
64.344556775
64.344558062
64.344563987
64.344564862
64.344571200
64.344571288
64.344582100
64.344585750
64.344588175
64.344593500
64.344601550
64.344608200
64.344609338
64.344616062
64.344624525
64.344624675
64.344625412
64.344627312
64.344631200
64.344641263
64.344645813
64.344647800
64.344672325
64.344672750
64.344673900
64.344675950
64.344679025
64.344686625
64.344687575
64.344691063
64.344718012
64.344753063
64.344762075
64.344764325
64.344805237
64.344818588
64.344821650
64.344831063
64.344841350
64.344858738
64.344861500
64.344910125
64.344910350
64.344910550
64.344911763
64.344917500
64.344925550
64.344935437
64.344942650
64.344949413
64.344953850
64.344955162
64.344955300
64.344955662
64.344959375
64.344971075
64.344971312
64.344978850
64.344980375
64.344980487
64.344981175
64.344984025
64.344984850
64.344985375
64.344990938
64.344994100
64.344994800
64.344996388
64.345001625
64.345001763
64.345011587
64.345029138
64.345048887
64.345049413
64.345049962
64.345051212
64.345057212
64.345066000
64.345077112
64.345091675
64.345096525
64.345098225
64.345098350
64.345101925
64.345119200
64.345119375
64.345119888
64.345127937
64.345129137
64.345136513
64.345150062
64.345160000
64.345164787
64.345172400
64.345178437
64.345178725
64.345186575
64.345186725
64.345194600
64.345198337
64.345224113
64.345242050
64.345242325
64.345245112
64.345246863
64.345249200
64.345251487
64.345253563
64.345266438
64.345283775
64.345287587
64.345293488
64.345296550
64.345309975
64.345332900
64.345334687
64.345337462
64.345342538
64.345352288
64.345353300
64.345371325
64.345379063
64.345396338
64.345401750
64.345409588
64.345411787
64.345417938
64.345418375
64.345423313
64.345427925
64.345433988
64.345439262
64.345441188
64.345446388
64.345453413
64.345453487
64.345453987
64.345459213
64.345468000
64.345473725
64.345475612
64.345493075
64.345508000
64.345513625
64.345518962
64.345519300
64.345520050
64.345521975
64.345524238
64.345534050
64.345535188
64.345535287
64.345535550
64.345536375
64.345538700
64.345541775
64.345543275
64.345552862
64.345556562
64.345573200
64.345578163
64.345584663
64.345598688
64.345610562
64.345618650
64.345622550
64.345629238
64.345635512
64.345635712
64.345644088
64.345660025
64.345664488
64.345668175
64.345693950
64.345719387
64.345724625
64.345735737
64.345740162
64.345746612
64.345747525
64.345758387
64.345764900
64.345774275
64.345775200
64.345792275
64.345797963
64.345800975
64.345817875
64.345829112
64.345829362
64.345832512
64.345838575
64.345841062
64.345843012
64.345843275
64.345845100
64.345845337
64.345850662
64.345856225
64.345874725
64.345875612
64.345879212
64.345879375
64.345882213
64.345882375
64.345899587
64.345901825
64.345903362
64.345904812
64.345905512
64.345906337
64.345918188
64.345935712
64.345935900
64.345937987
64.345946825
64.345958725
64.345973413
64.345976975
64.345989200
64.345989875
64.345992013
64.345996275
64.346008087
64.346009287
64.346016812
64.346019712
64.346020087
64.346032000
64.346032437
64.346033913
64.346043525
64.346048813
64.346048900
64.346053063
64.346054300
64.346056288
64.346056400
64.346074163
64.346083937
64.346085450
64.346086587
64.346089975
64.346099125
64.346110675
64.346118025
64.346128588
64.346129800
64.346155237
64.346157725
64.346171137
64.346176625
64.346176750
64.346186275
64.346187438
64.346191150
64.346191762
64.346195188
64.346200337
64.346209900
64.346220775
64.346232488
64.346235412
64.346243000
64.346306725
64.346313975
64.346315988
64.346338187
64.346338887
64.346367275
64.346371262
64.346372200
64.346372950
64.346400012
64.346400463
64.346406587
64.346408412
64.346427062
64.346437575
64.346439850
64.346439937
64.346440025
64.346448150
64.346492425
64.346502125
64.346502225
64.346515438
64.346515862
64.346516088
64.346530262
64.346530925
64.346532263
64.346543513
64.346544200
64.346546850
64.346552925
64.346553413
64.346565513
64.346569525
64.346570537
64.346571563
64.346572662
64.346572812
64.346576738
64.346576900
64.346577625
64.346578975
64.346584150
64.346590562
64.346592500
64.346596400
64.346599188
64.346604950
64.346605638
64.346608687
64.346613362
64.346616375
64.346618862
64.346622362
64.346637587
64.346638587
64.346657325
64.346662537
64.346662925
64.346672537
64.346681750
64.346693250
64.346694163
64.346701162
64.346702437
64.346706850
64.346707075
64.346714450
64.346728787
64.346736925
64.346749613
64.346760288
64.346764287
64.346773063
64.346775213
64.346787037
64.346792237
64.346808825
64.346812887
64.346820862
64.346821375
64.346839738
64.346845100
64.346850112
64.346850613
64.346852725
64.346861825
64.346865188
64.346874813
64.346881787
64.346886475
64.346888963
64.346905963
64.346908212
64.346914212
64.346916050
64.346916275
64.346921175
64.346921263
64.346927787
64.346929262
64.346936337
64.346937212
64.346938775
64.346940463
64.346942813
64.346942900
64.346944075
64.346945038
64.346947175
64.346951437
64.346953938
64.346956650
64.346956788
64.346959912
64.346961925
64.346977638
64.346978200
64.346978338
64.346981063
64.346989162
64.346993325
64.346996625
64.347005575
64.347020012
64.347029213
64.347030425
64.347030550
64.347042525
64.347061862
64.347062037
64.347072337
64.347073125
64.347077613
64.347077700
64.347078888
64.347088863
64.347089688
64.347091588
64.347102500
64.347107700
64.347139763
64.347149762
64.347154863
64.347164937
64.347172637
64.347190862
64.347190950
64.347191400
64.347193325
64.347201925
64.347202725
64.347208763
64.347210250
64.347210725
64.347212700
64.347212837
64.347237213
64.347238838
64.347240113
64.347241300
64.347243350
64.347257325
64.347268613
64.347290875
64.347296625
64.347298525
64.347303912
64.347304162
64.347309000
64.347313313
64.347327013
64.347336375
64.347339000
64.347340025
64.347341050
64.347349875
64.347360175
64.347363925
64.347371513
64.347372537
64.347374462
64.347379713
64.347385800
64.347399963
64.347403238
64.347409512
64.347412288
64.347423700
64.347424700
64.347429437
64.347429550
64.347435150
64.347451013
64.347453950
64.347458262
64.347461013
64.347475125
64.347478425
64.347492363
64.347497475
64.347499325
64.347511238
64.347514175
64.347515913
64.347524237
64.347528962
64.347531387
64.347532000
64.347534612
64.347563500
64.347565738
64.347580400
64.347581475
64.347585388
64.347585750
64.347597500
64.347598863
64.347603700
64.347609725
64.347620112
64.347624263
64.347632400
64.347632725
64.347635900
64.347635987
64.347642112
64.347648913
64.347652775
64.347653588
64.347653737
64.347658763
64.347660975
64.347661163
64.347661962
64.347662238
64.347670025
64.347674625
64.347679700
64.347693362
64.347696325
64.347697412
64.347697800
64.347702238
64.347705325
64.347705450
64.347705637
64.347709612
64.347715975
64.347800275
64.347803125
64.347827763
64.347855275
64.347870712
64.347876050
64.347877138
64.347879850
64.347880700
64.347894712
64.347895362
64.347896275
64.347902425
64.347930663
64.347931238
64.347940800
64.347947825
64.347950875
64.347951000
64.347968425
64.348011175
64.348025675
64.348040287
64.348042788
64.348063950
64.348068100
64.348069400
64.348082713
64.348089000
64.348091625
64.348124563
64.348143025
64.348165925
64.348169763
64.348174125
64.348177750
64.348185550
64.348191000
64.348192087
64.348196000
64.348208575
64.348215462
64.348228000
64.348249713
64.348251925
64.348252050
64.348284413
64.348286887
64.348287438
64.348297113
64.348311638
64.348318125
64.348327600
64.348328263
64.348346400
64.348351825
64.348358038
64.348367800
64.348368850
64.348372337
64.348373325
64.348373425
64.348384087
64.348387637
64.348500700
64.348512600
64.348515312
64.348519787
64.348521138
64.348525800
64.348533600
64.348535775
64.348550213
64.348556325
64.348563850
64.348572000
64.348591012
64.348593150
64.348596225
64.348613938
64.348619363
64.348622963
64.348624288
64.348627963
64.348629762
64.348637412
64.348637513
64.348655500
64.348663762
64.348673588
64.348675262
64.348693325
64.348732225
64.348744875
64.348750675
64.348758250
64.348775700
64.348777450
64.348806087
64.348853325
64.348861175
64.348863525
64.348874000
64.348907250
64.348914650
64.348914737
64.348930188
64.348935063
64.348937800
64.348940813
64.348951475
64.349001163
64.349019363
64.349042150
64.349065662
64.349069538
64.349071150
64.349071250
64.349074450
64.349091625
64.349106838
64.349128725
64.349152900
64.349153337
64.349154250
64.349157887
64.349165313
64.349180200
64.349191713
64.349201437
64.349222563
64.349322688
64.349327350
64.349341438
64.349385962
64.349392662
64.349396250
64.349397000
64.349401900
64.349402000
64.349411425
64.349434025
64.349443375
64.349457600
64.349465800
64.349466713
64.349477213
64.349478437
64.349479300
64.349487688
64.349501988
64.349517100
64.349535700
64.349539388
64.349540800
64.349552275
64.349579388
64.349590088
64.349590687
64.349592012
64.349604750
64.349628513
64.349694512
64.349709125
64.349740363
64.349747263
64.349768412
64.349770325
64.349772837
64.349810275
64.349818313
64.349845587
64.349849987
64.349855562
64.349856075
64.349856988
64.349926800
64.349928213
64.349938037
64.349942750
64.349949625
64.349957850
64.349989888
64.349993875
64.350000237
64.350015625
64.350029375
64.350042312
64.350072925
64.350085963
64.350088575
64.350090513
64.350090737
64.350099413
64.350137700
64.350140412
64.350175763
64.350202713
64.350214150
64.350229763
64.350249038
64.350264050
64.350268887
64.350306475
64.350354438
64.350368588
64.350383162
64.350385425
64.350387363
64.350393775
64.350394638
64.350416900
64.350425650
64.350434463
64.350435650
64.350457825
64.350497425
64.350497738
64.350501550
64.350502413
64.350538400
64.350539037
64.350551938
64.350559575
64.350564675
64.350572675
64.350573400
64.350574300
64.350582863
64.350601813
64.350609038
64.350609825
64.350612337
64.350617637
64.350626300
64.350640650
64.350677687
64.350684363
64.350687112
64.350699450
64.350708775
64.350708862
64.350709162
64.350737650
64.350742862
64.350744213
64.350785712
64.350793888
64.350804587
64.350806625
64.350812850
64.350836800
64.350849350
64.350858325
64.350864712
64.350865512
64.350869700
64.350875400
64.350920100
64.350937587
64.350944537
64.351004875
64.351021437
64.351031900
64.351032062
64.351039250
64.351043988
64.351052375
64.351058213
64.351061100
64.351064100
64.351071663
64.351075338
64.351096650
64.351126925
64.351137300
64.351198337
64.351231000
64.351231250
64.351235250
64.351257775
64.351263137
64.351269750
64.351300438
64.351350150
64.351358887
64.351375300
64.351375387
64.351376337
64.351390412
64.351416625
64.351427163
64.351435912
64.351444613
64.351444912
64.351454150
64.351456700
64.351519200
64.351528712
64.351533675
64.351535863
64.351537975
64.351635075
64.351636275
64.351637100
64.351637438
64.351669075
64.351742212
64.351748762
64.351779275
64.351786887
64.351789950
64.351801300
64.351816813
64.351818575
64.351834388
64.351848338
64.351849163
64.351871038
64.351892850
64.351895850
64.351908563
64.351911025
64.351914037
64.351921038
64.351923212
64.351930087
64.351988812
64.352004500
64.352028687
64.352050762
64.352087438
64.352090187
64.352096925
64.352097663
64.352100913
64.352119000
64.352121225
64.352123788
64.352174413
64.352178612
64.352200888
64.352246525
64.352288863
64.352303175
64.352360950
64.352378400
64.352414537
64.352414875
64.352421388
64.352429337
64.352433550
64.352454775
64.352485312
64.352498200
64.352505625
64.352506538
64.352616200
64.352621700
64.352649063
64.352652237
64.352684400
64.352704187
64.352706587
64.352736550
64.352738300
64.352755988
64.352756925
64.352766600
64.352768137
64.352790600
64.352791150
64.352799450
64.352807000
64.352839088
64.352842612
64.352848412
64.352851413
64.352859000
64.352867400
64.352934100
64.352936637
64.352941563
64.352993400
64.353056463
64.353060300
64.353070012
64.353075175
64.353085025
64.353090400
64.353095050
64.353097100
64.353102663
64.353127912
64.353135525
64.353139212
64.353176187
64.353180025
64.353191787
64.353221275
64.353228750
64.353266887
64.353311062
64.353313650
64.353314175
64.353319738
64.353327612
64.353331813
64.353352275
64.353377362
64.353391425
64.353414100
64.353448988
64.353484513
64.353557612
64.353568013
64.353586700
64.353599238
64.353634250
64.353636537
64.353650750
64.353670838
64.353696137
64.353710500
64.353719563
64.353757100
64.353777850
64.353786000
64.353789025
64.353791337
64.353816338
64.353819475
64.353820400
64.353820813
64.353820938
64.353860363
64.353938150
64.353962575
64.353974975
64.354002937
64.354034225
64.354056387
64.354063150
64.354084188
64.354095363
64.354102300
64.354131537
64.354131638
64.354134613
64.354153412
64.354166350
64.354168087
64.354192750
64.354194437
64.354201762
64.354216750
64.354244550
64.354258087
64.354267287
64.354278525
64.354279588
64.354283862
64.354284325
64.354295687
64.354301538
64.354313562
64.354317025
64.354340888
64.354348238
64.354355150
64.354388813
64.354404375
64.354410413
64.354423325
64.354425050
64.354426175
64.354459263
64.354480638
64.354502525
64.354573512
64.354585775
64.354614425
64.354617937
64.354628512
64.354654013
64.354665013
64.354670700
64.354694662
64.354695112
64.354710962
64.354738925
64.354739237
64.354741100
64.354744950
64.354780937
64.354784625
64.354795350
64.354831350
64.354866750
64.354868900
64.354868987
64.354880662
64.354882363
64.354886888
64.354889400
64.354892062
64.354899875
64.354903913
64.354933413
64.354934850
64.354943437
64.354946313
64.354948737
64.354953425
64.354953775
64.354955125
64.354957587
64.354968787
64.354969400
64.354975775
64.354986925
64.354994575
64.354996662
64.354998013
64.355005250
64.355010625
64.355054175
64.355060600
64.355065987
64.355080413
64.355080550
64.355083325
64.355104563
64.355106463
64.355109175
64.355115688
64.355119437
64.355123150
64.355131012
64.355133987
64.355138487
64.355141125
64.355154150
64.355162388
64.355163863
64.355166050
64.355166900
64.355171863
64.355180450
64.355187438
64.355190525
64.355190600
64.355197650
64.355198925
64.355200975
64.355240713
64.355240875
64.355255875
64.355258112
64.355261337
64.355271200
64.355278688
64.355300762
64.355310275
64.355320025
64.355350825
64.355363100
64.355402513
64.355405038
64.355413787
64.355465787
64.355468125
64.355480575
64.355491675
64.355492150
64.355516438
64.355523025
64.355531175
64.355547075
64.355565988
64.355566200
64.355572875
64.355608262
64.355609288
64.355614238
64.355618513
64.355619800
64.355624788
64.355688738
64.355691075
64.355699887
64.355724775
64.355728188
64.355728300
64.355728662
64.355771250
64.355784675
64.355791287
64.355792525
64.355825263
64.355845262
64.355856925
64.355892537
64.355913750
64.355933050
64.355938612
64.355938700
64.355938937
64.355958200
64.355960113
64.355965500
64.355987662
64.355991113
64.356029825
64.356087187
64.356118662
64.356133025
64.356142487
64.356154225
64.356174375
64.356180763
64.356202575
64.356205413
64.356205562
64.356218550
64.356230000
64.356251663
64.356254437
64.356269100
64.356313700
64.356314725
64.356333562
64.356363587
64.356385450
64.356438650
64.356439325
64.356453225
64.356455750
64.356456662
64.356479388
64.356481213
64.356499212
64.356515125
64.356526587
64.356529250
64.356537150
64.356539800
64.356557763
64.356578337
64.356587887
64.356600450
64.356609362
64.356630838
64.356630925
64.356634337
64.356635750
64.356658013
64.356683975
64.356699213
64.356705362
64.356710588
64.356715650
64.356724775
64.356725337
64.356736300
64.356742287
64.356748075
64.356819712
64.356828175
64.356834862
64.356848113
64.356856475
64.356873338
64.356873838
64.356883688
64.356890650
64.356900888
64.356904363
64.356929850
64.356932100
64.356933012
64.356961375
64.356973537
64.357002300
64.357011625
64.357031575
64.357045650
64.357050212
64.357061675
64.357064900
64.357071200
64.357071288
64.357107738
64.357113287
64.357115963
64.357120388
64.357137825
64.357138000
64.357144525
64.357152238
64.357174875
64.357194600
64.357202163
64.357232013
64.357234588
64.357236238
64.357239788
64.357244875
64.357322200
64.357328537
64.357328612
64.357329862
64.357341400
64.357344725
64.357346338
64.357364237
64.357365000
64.357374562
64.357375937
64.357380838
64.357382762
64.357421000
64.357441687
64.357452900
64.357452987
64.357464412
64.357466775
64.357479675
64.357504150
64.357527700
64.357582175
64.357582287
64.357589100
64.357597212
64.357599675
64.357599913
64.357640550
64.357669637
64.357706775
64.357714850
64.357735538
64.357741425
64.357746425
64.357747525
64.357747625
64.357784337
64.357819250
64.357820300
64.357828813
64.357833175
64.357852600
64.357901313
64.357949300
64.357973375
64.357985525
64.358009713
64.358035938
64.358048888
64.358144050
64.358162050
64.358162225
64.358170062
64.358207550
64.358221125
64.358262263
64.358266550
64.358285263
64.358311663
64.358313087
64.358317775
64.358320538
64.358351212
64.358353900
64.358357087
64.358361387
64.358399900
64.358406863
64.358467775
64.358480988
64.358494088
64.358516275
64.358519688
64.358528088
64.358528287
64.358533350
64.358545975
64.358549975
64.358558587
64.358563450
64.358568437
64.358576313
64.358610837
64.358618200
64.358636650
64.358645588
64.358646162
64.358659875
64.358674725
64.358682238
64.358686138
64.358690625
64.358699637
64.358701063
64.358708075
64.358710413
64.358735162
64.358750688
64.358754262
64.358794050
64.358804075
64.358808225
64.358813725
64.358841238
64.358849838
64.358907663
64.358908650
64.358913738
64.358917525
64.358942763
64.358994950
64.358997050
64.359005150
64.359033900
64.359036837
64.359062675
64.359069213
64.359111063
64.359125213
64.359151612
64.359168725
64.359182937
64.359208212
64.359210350
64.359244187
64.359257163
64.359275375
64.359288450
64.359299075
64.359301587
64.359318437
64.359322088
64.359336925
64.359357962
64.359360513
64.359364825
64.359365025
64.359381363
64.359404425
64.359420175
64.359428263
64.359452775
64.359459762
64.359493787
64.359528987
64.359573188
64.359574850
64.359594762
64.359596612
64.359598187
64.359627875
64.359652800
64.359669313
64.359669850
64.359686013
64.359691975
64.359692325
64.359727862
64.359735863
64.359739925
64.359762562
64.359770200
64.359771850
64.359806150
64.359809625
64.359813450
64.359828050
64.359843225
64.359846800
64.359858250
64.359879175
64.359880925
64.359882550
64.359926137
64.359929313
64.359950412
64.359993750
64.360018675
64.360026437
64.360028750
64.360037900
64.360056675
64.360058513
64.360058600
64.360097350
64.360118613
64.360119238
64.360123988
64.360129375
64.360159725
64.360164113
64.360193775
64.360194025
64.360212050
64.360217987
64.360224525
64.360224750
64.360236337
64.360241775
64.360247363
64.360249575
64.360252712
64.360253212
64.360269262
64.360272812
64.360284075
64.360285475
64.360309725
64.360316388
64.360316912
64.360319525
64.360342200
64.360372050
64.360372525
64.360392588
64.360410525
64.360426738
64.360427062
64.360436775
64.360440188
64.360446412
64.360447800
64.360449863
64.360455875
64.360495700
64.360521025
64.360526150
64.360564063
64.360572700
64.360580125
64.360581875
64.360612025
64.360612213
64.360618113
64.360624800
64.360630938
64.360657275
64.360668350
64.360678737
64.360683063
64.360693600
64.360694025
64.360699188
64.360700812
64.360708775
64.360721400
64.360725187
64.360726438
64.360731950
64.360738725
64.360741612
64.360766837
64.360773313
64.360793837
64.360796600
64.360816837
64.360823712
64.360834438
64.360835500
64.360842925
64.360848025
64.360867200
64.360878425
64.360884587
64.360886300
64.360887625
64.360923688
64.360931562
64.360931763
64.360936275
64.360943050
64.360949475
64.360951512
64.360956363
64.360957650
64.360960275
64.360964175
64.360982412
64.360985625
64.360989950
64.360991200
64.360992550
64.360997162
64.361002875
64.361018150
64.361034088
64.361054513
64.361059638
64.361059725
64.361060525
64.361065225
64.361072350
64.361086450
64.361089550
64.361092100
64.361112425
64.361119587
64.361135637
64.361136000
64.361143525
64.361146963
64.361166763
64.361173275
64.361193625
64.361237950
64.361238688
64.361249988
64.361250763
64.361250988
64.361257087
64.361262662
64.361266187
64.361266700
64.361275500
64.361293250
64.361295662
64.361298913
64.361338738
64.361339925
64.361340188
64.361346075
64.361358425
64.361369938
64.361370888
64.361375438
64.361375638
64.361379250
64.361381612
64.361386287
64.361410763
64.361413375
64.361425425
64.361428863
64.361432987
64.361433737
64.361439225
64.361441825
64.361441912
64.361455487
64.361460888
64.361463875
64.361474725
64.361478538
64.361490012
64.361503637
64.361504113
64.361504587
64.361507913
64.361517075
64.361560587
64.361569450
64.361574687
64.361576462
64.361581725
64.361591200
64.361596600
64.361608450
64.361618900
64.361620312
64.361630350
64.361631562
64.361644850
64.361666813
64.361671663
64.361679000
64.361705538
64.361705625
64.361706975
64.361730600
64.361736675
64.361740412
64.361765487
64.361777387
64.361807337
64.361813063
64.361816950
64.361822250
64.361822500
64.361839675
64.361841475
64.361901025
64.361907400
64.361910000
64.361924012
64.361938075
64.361940713
64.361942762
64.361943888
64.361973925
64.361993375
64.362027975
64.362028625
64.362033037
64.362047762
64.362052463
64.362055313
64.362056938
64.362059525
64.362068700
64.362068913
64.362073037
64.362103325
64.362116000
64.362123987
64.362125700
64.362138363
64.362158275
64.362159600
64.362163800
64.362172262
64.362184488
64.362189712
64.362196250
64.362198213
64.362214325
64.362271900
64.362293487
64.362321350
64.362328013
64.362343500
64.362367887
64.362373512
64.362379338
64.362382313
64.362409750
64.362413700
64.362417200
64.362419962
64.362445850
64.362449113
64.362456463
64.362456612
64.362467763
64.362473425
64.362474450
64.362480288
64.362480450
64.362488512
64.362498738
64.362507050
64.362542913
64.362548112
64.362556125
64.362560150
64.362570062
64.362578200
64.362589875
64.362592000
64.362603775
64.362606550
64.362612512
64.362616000
64.362619600
64.362619700
64.362627913
64.362629587
64.362634100
64.362640763
64.362641100
64.362643950
64.362645000
64.362645438
64.362647525
64.362655413
64.362657113
64.362675938
64.362676025
64.362679087
64.362685300
64.362691412
64.362693612
64.362701325
64.362707975
64.362710812
64.362724800
64.362726175
64.362739163
64.362742650
64.362762812
64.362766963
64.362789725
64.362790163
64.362798100
64.362805838
64.362814250
64.362818487
64.362821888
64.362840800
64.362840950
64.362847150
64.362848038
64.362851675
64.362857062
64.362862225
64.362869363
64.362876813
64.362880038
64.362903075
64.362903187
64.362919963
64.362926887
64.362939125
64.362950987
64.362961050
64.362978337
64.362979550
64.362980838
64.362986088
64.363003950
64.363013200
64.363027075
64.363032375
64.363033725
64.363039575
64.363074750
64.363076875
64.363079425
64.363081437
64.363102525
64.363102800
64.363115513
64.363121900
64.363134350
64.363154250
64.363156850
64.363166963
64.363170337
64.363174150
64.363192425
64.363195400
64.363195800
64.363204975
64.363207250
64.363210737
64.363215238
64.363220137
64.363238688
64.363240025
64.363241812
64.363248650
64.363264400
64.363265563
64.363271162
64.363272650
64.363274625
64.363289925
64.363297575
64.363320250
64.363325062
64.363338500
64.363340425
64.363346412
64.363349700
64.363355150
64.363361287
64.363367438
64.363376025
64.363384513
64.363387475
64.363393675
64.363406300
64.363416387
64.363423175
64.363424300
64.363430287
64.363434688
64.363450038
64.363450125
64.363461625
64.363471012
64.363473412
64.363478100
64.363482225
64.363488913
64.363489163
64.363490000
64.363494575
64.363499812
64.363509325
64.363511738
64.363520800
64.363521237
64.363535725
64.363536575
64.363536850
64.363537325
64.363541063
64.363541363
64.363546238
64.363546675
64.363558137
64.363559388
64.363562600
64.363570900
64.363595675
64.363599763
64.363601075
64.363601200
64.363605013
64.363612775
64.363621338
64.363621425
64.363623925
64.363624250
64.363630500
64.363634225
64.363634637
64.363647500
64.363649600
64.363656887
64.363673312
64.363686538
64.363689388
64.363689650
64.363699800
64.363701325
64.363704012
64.363704100
64.363713550
64.363735875
64.363738462
64.363741437
64.363742075
64.363748738
64.363758600
64.363763013
64.363764875
64.363780525
64.363785200
64.363785287
64.363792225
64.363798575
64.363808175
64.363812400
64.363816113
64.363827100
64.363833113
64.363851300
64.363862750
64.363881263
64.363882762
64.363882863
64.363883512
64.363887525
64.363888750
64.363915112
64.363915375
64.363918662
64.363924888
64.363927663
64.363930100
64.363948150
64.363948237
64.363958500
64.363965225
64.363975662
64.363979413
64.363980412
64.363985313
64.363987150
64.363992700
64.363995012
64.364004875
64.364021737
64.364036500
64.364046387
64.364049963
64.364053625
64.364069225
64.364074075
64.364075575
64.364078213
64.364082025
64.364083138
64.364086863
64.364089713
64.364090625
64.364091225
64.364096363
64.364098087
64.364105737
64.364108562
64.364110287
64.364119213
64.364129700
64.364137488
64.364143350
64.364150438
64.364154188
64.364157612
64.364162825
64.364205113
64.364229125
64.364238663
64.364239075
64.364239325
64.364253325
64.364258250
64.364272825
64.364274513
64.364321012
64.364356288
64.364356488
64.364382575
64.364383363
64.364384962
64.364386813
64.364403487
64.364415475
64.364415562
64.364416900
64.364435663
64.364441675
64.364474462
64.364494037
64.364495075
64.364503125
64.364511575
64.364515475
64.364521200
64.364522800
64.364529875
64.364548787
64.364588925
64.364592813
64.364595425
64.364614675
64.364620425
64.364667513
64.364699988
64.364723250
64.364723725
64.364734025
64.364734763
64.364752188
64.364756400
64.364761225
64.364767387
64.364769275
64.364782925
64.364789100
64.364806150
64.364809112
64.364816562
64.364834575
64.364848338
64.364867012
64.364888975
64.364901750
64.364916825
64.364928088
64.364938263
64.364943350
64.364959300
64.364964538
64.364967888
64.364968338
64.364968425
64.364971263
64.364971475
64.364986262
64.364988475
64.365027350
64.365050525
64.365070637
64.365082563
64.365089075
64.365097550
64.365119300
64.365121312
64.365130787
64.365131387
64.365138725
64.365139262
64.365148487
64.365152200
64.365178600
64.365194187
64.365202388
64.365226175
64.365229075
64.365243388
64.365247087
64.365251300
64.365260788
64.365261362
64.365263262
64.365265463
64.365267275
64.365276412
64.365283175
64.365284100
64.365288588
64.365301262
64.365305775
64.365306187
64.365312825
64.365313863
64.365314025
64.365315813
64.365323762
64.365342638
64.365362800
64.365366975
64.365372675
64.365383313
64.365390187
64.365391312
64.365406100
64.365413762
64.365416188
64.365416300
64.365426488
64.365444513
64.365450825
64.365464738
64.365492463
64.365512950
64.365514512
64.365519350
64.365519437
64.365530525
64.365543687
64.365546013
64.365555750
64.365556575
64.365557287
64.365557713
64.365568138
64.365581987
64.365598125
64.365616275
64.365634625
64.365647700
64.365650213
64.365665088
64.365678250
64.365678338
64.365684975
64.365687562
64.365689213
64.365690375
64.365693812
64.365720237
64.365742537
64.365757450
64.365757900
64.365761288
64.365770363
64.365778525
64.365804375
64.365812750
64.365835475
64.365838362
64.365849900
64.365859613
64.365882625
64.365883587
64.365886937
64.365899725
64.365907638
64.365918000
64.365918900
64.365921238
64.365923838
64.365934813
64.365937125
64.365937988
64.365938413
64.365941112
64.365945125
64.365951813
64.365952537
64.365956638
64.365959962
64.365965088
64.365974237
64.365989488
64.365991350
64.366005062
64.366019825
64.366038875
64.366053500
64.366069787
64.366087825
64.366087925
64.366089437
64.366113225
64.366127425
64.366141100
64.366142763
64.366144288
64.366145913
64.366147800
64.366155300
64.366168488
64.366180775
64.366191813
64.366196288
64.366200663
64.366213863
64.366235588
64.366296625
64.366303738
64.366310662
64.366312575
64.366313437
64.366334200
64.366335775
64.366338387
64.366346750
64.366348387
64.366376863
64.366385775
64.366394450
64.366426362
64.366436575
64.366436888
64.366445625
64.366462800
64.366467163
64.366467600
64.366467912
64.366481838
64.366483288
64.366494625
64.366495738
64.366496738
64.366500712
64.366509437
64.366514313
64.366548850
64.366560300
64.366562425
64.366567550
64.366568212
64.366573800
64.366575513
64.366579437
64.366581025
64.366582025
64.366583125
64.366583900
64.366624863
64.366632475
64.366673450
64.366686312
64.366690413
64.366700612
64.366706525
64.366708700
64.366710875
64.366713788
64.366727200
64.366727712
64.366733250
64.366750575
64.366750787
64.366773150
64.366776788
64.366780713
64.366782363
64.366783863
64.366793312
64.366819987
64.366824513
64.366832012
64.366835700
64.366859650
64.366863900
64.366874563
64.366874825
64.366881013
64.366892775
64.366893887
64.366896862
64.366898713
64.366900837
64.366904300
64.366904550
64.366915213
64.366921225
64.366921338
64.366921550
64.366926963
64.366954825
64.366957775
64.366959562
64.366960538
64.366965250
64.366989225
64.367011550
64.367016075
64.367025537
64.367025825
64.367030300
64.367030512
64.367039250
64.367041488
64.367046900
64.367051350
64.367074738
64.367076238
64.367082212
64.367099000
64.367123338
64.367123800
64.367126113
64.367130075
64.367131587
64.367132113
64.367134150
64.367142187
64.367150763
64.367157725
64.367159738
64.367161375
64.367184700
64.367190275
64.367191150
64.367191788
64.367193163
64.367206713
64.367218925
64.367246563
64.367254075
64.367261287
64.367263250
64.367266163
64.367270475
64.367284813
64.367304362
64.367320388
64.367324550
64.367340262
64.367346750
64.367348675
64.367348763
64.367348900
64.367349025
64.367360538
64.367361400
64.367370737
```
