## Supplementary material for "An Alternative Framework for Fluorescence Correlation Spectroscopy": Source Code: Strep_1nM_75_100uW_signal1.txt (part 25 of 105)

```
64.367372738
64.367377500
64.367378300
64.367394475
64.367409875
64.367412250
64.367449200
64.367465150
64.367485075
64.367495088
64.367497025
64.367499875
64.367499987
64.367501062
64.367516263
64.367523375
64.367523612
64.367535900
64.367552338
64.367557725
64.367561263
64.367571738
64.367571825
64.367598712
64.367620938
64.367621512
64.367624887
64.367628250
64.367629088
64.367643538
64.367645362
64.367645638
64.367652338
64.367662362
64.367677688
64.367680125
64.367681387
64.367683325
64.367683500
64.367684075
64.367706137
64.367708888
64.367712525
64.367728125
64.367735175
64.367744813
64.367749687
64.367765125
64.367789125
64.367792325
64.367793025
64.367799062
64.367856900
64.367879137
64.367880613
64.367887900
64.367894950
64.367895312
64.367901562
64.367904575
64.367921412
64.367923663
64.367933963
64.367940600
64.367950150
64.367950862
64.367952100
64.367953288
64.367992600
64.367993037
64.368008112
64.368008437
64.368027650
64.368053050
64.368058450
64.368059437
64.368068013
64.368072688
64.368077637
64.368078813
64.368086388
64.368086963
64.368098062
64.368118563
64.368122962
64.368125312
64.368140138
64.368144038
64.368152688
64.368160363
64.368163500
64.368163588
64.368170925
64.368171200
64.368173350
64.368176163
64.368184650
64.368191575
64.368201125
64.368201225
64.368213100
64.368213500
64.368221600
64.368222262
64.368225463
64.368228175
64.368229000
64.368242625
64.368256900
64.368265050
64.368269137
64.368270862
64.368283163
64.368299237
64.368308725
64.368309800
64.368309963
64.368310050
64.368311075
64.368320025
64.368324375
64.368327963
64.368330087
64.368331363
64.368342287
64.368348300
64.368352437
64.368354575
64.368375163
64.368383037
64.368386762
64.368389188
64.368397425
64.368400475
64.368412663
64.368419850
64.368425075
64.368436637
64.368438613
64.368438763
64.368439525
64.368442550
64.368443775
64.368453363
64.368453712
64.368470150
64.368475012
64.368477900
64.368478237
64.368483287
64.368486125
64.368489587
64.368495200
64.368498175
64.368502225
64.368509887
64.368515150
64.368517675
64.368523513
64.368523625
64.368525825
64.368526100
64.368532863
64.368540275
64.368543663
64.368545425
64.368547250
64.368549663
64.368557125
64.368563925
64.368582400
64.368589175
64.368605587
64.368611250
64.368611775
64.368612250
64.368619500
64.368630350
64.368632025
64.368638225
64.368641462
64.368649362
64.368670750
64.368677425
64.368678338
64.368681100
64.368681475
64.368683838
64.368685163
64.368688112
64.368691712
64.368698125
64.368706613
64.368710025
64.368714138
64.368714800
64.368739737
64.368740937
64.368756963
64.368758662
64.368759975
64.368760075
64.368767525
64.368769125
64.368773437
64.368776912
64.368780363
64.368803900
64.368805925
64.368808163
64.368811612
64.368820512
64.368820600
64.368825525
64.368825988
64.368847150
64.368921800
64.368925687
64.368936013
64.368937450
64.368938225
64.368954825
64.368983587
64.369010363
64.369021850
64.369052113
64.369076050
64.369106125
64.369149338
64.369155450
64.369158425
64.369311537
64.369312037
64.369339625
64.369393538
64.369419838
64.369419987
64.369421187
64.369424350
64.369427587
64.369451050
64.369458600
64.369460962
64.369462300
64.369474888
64.369499000
64.369504500
64.369525087
64.369525300
64.369530900
64.369564350
64.369571213
64.369572512
64.369583025
64.369584463
64.369585625
64.369591325
64.369597938
64.369598575
64.369602500
64.369613613
64.369621375
64.369625525
64.369633338
64.369650825
64.369655338
64.369660425
64.369663088
64.369666175
64.369672313
64.369689537
64.369691988
64.369697350
64.369699725
64.369707963
64.369709087
64.369721550
64.369721712
64.369724450
64.369733600
64.369736375
64.369743075
64.369747550
64.369753550
64.369762775
64.369780225
64.369781488
64.369790237
64.369837925
64.369839400
64.369840113
64.369880438
64.369880912
64.369886125
64.369886662
64.369890325
64.369898900
64.369908125
64.369909687
64.369914338
64.369915713
64.369923550
64.369932187
64.369951988
64.369959625
64.369969875
64.369969950
64.369974675
64.369985175
64.369989988
64.369990250
64.369991438
64.369996650
64.369998825
64.370015900
64.370015987
64.370016875
64.370019787
64.370021300
64.370021900
64.370023338
64.370031563
64.370033625
64.370035337
64.370050162
64.370051913
64.370061775
64.370062300
64.370064750
64.370070012
64.370070363
64.370076375
64.370082462
64.370085062
64.370085812
64.370087087
64.370087763
64.370090887
64.370091475
64.370095525
64.370095825
64.370099938
64.370101887
64.370103137
64.370106812
64.370110662
64.370111200
64.370112900
64.370117075
64.370121537
64.370121675
64.370122162
64.370122263
64.370123675
64.370124213
64.370125712
64.370126813
64.370128713
64.370133825
64.370220275
64.370249600
64.370262600
64.370264925
64.370273263
64.370278512
64.370284400
64.370284950
64.370290837
64.370292300
64.370298700
64.370299088
64.370301400
64.370327350
64.370327663
64.370349325
64.370398812
64.370403050
64.370403337
64.370403813
64.370404812
64.370410800
64.370415925
64.370417650
64.370420750
64.370422675
64.370423875
64.370424837
64.370427687
64.370428975
64.370434488
64.370438812
64.370439425
64.370440625
64.370442750
64.370444375
64.370451700
64.370451863
64.370453537
64.370456163
64.370456387
64.370463062
64.370469462
64.370479975
64.370485725
64.370499925
64.370505287
64.370506638
64.370511838
64.370511937
64.370512775
64.370514762
64.370518713
64.370530137
64.370541150
64.370556487
64.370558300
64.370559900
64.370564437
64.370570413
64.370570863
64.370570962
64.370571825
64.370573063
64.370580000
64.370585800
64.370586850
64.370588638
64.370589925
64.370594013
64.370605162
64.370606263
64.370611550
64.370612025
64.370666012
64.370666363
64.370673362
64.370673450
64.370675612
64.370682312
64.370694563
64.370696800
64.370696975
64.370698050
64.370698175
64.370698750
64.370702313
64.370704213
64.370704800
64.370708338
64.370713112
64.370714588
64.370715262
64.370719900
64.370723688
64.370724487
64.370724575
64.370726450
64.370727488
64.370727913
64.370729575
64.370733863
64.370735362
64.370739100
64.370749175
64.370752513
64.370752625
64.370754200
64.370754900
64.370762837
64.370762962
64.370764275
64.370768137
64.370768975
64.370769725
64.370772538
64.370829800
64.370832013
64.370832338
64.370833825
64.370837037
64.370838925
64.370840087
64.370845637
64.370848850
64.370851262
64.370852325
64.370872588
64.370873125
64.370873275
64.370883250
64.370883800
64.370892850
64.370896375
64.370947050
64.370948225
64.370949813
64.371029612
64.371029700
64.371032775
64.371034487
64.371039287
64.371046463
64.371051313
64.371053850
64.371054387
64.371055425
64.371055725
64.371056625
64.371059437
64.371066738
64.371068862
64.371075525
64.371086062
64.371087338
64.371111962
64.371141862
64.371183887
64.371187638
64.371311075
64.371319212
64.371331150
64.371346012
64.371347825
64.371354362
64.371357288
64.371360713
64.371360813
64.371362275
64.371375400
64.371377862
64.371378812
64.371390187
64.371391062
64.371395713
64.371409738
64.371429138
64.371435300
64.371438400
64.371443225
64.371475050
64.371475600
64.371480088
64.371492538
64.371492738
64.371495400
64.371505600
64.371515050
64.371520325
64.371526088
64.371531975
64.371552325
64.371561413
64.371617587
64.371684837
64.371709325
64.371713063
64.371713637
64.371716312
64.371718613
64.371721925
64.371724113
64.371726400
64.371727937
64.371728512
64.371731212
64.371733413
64.371735762
64.371739375
64.371748138
64.371754813
64.371754912
64.371756425
64.371765550
64.371766388
64.371767900
64.371769787
64.371772075
64.371773437
64.371773975
64.371777438
64.371778413
64.371779463
64.371800588
64.371804638
64.371816063
64.371817287
64.371817937
64.371818288
64.371821488
64.371830712
64.371833287
64.371834788
64.371842363
64.371855500
64.371862263
64.371864875
64.371865550
64.371870025
64.371871087
64.371874612
64.371876200
64.371878900
64.371886500
64.371903450
64.371909600
64.371923862
64.371925025
64.371934250
64.371934325
64.371937425
64.371938462
64.371941775
64.371946725
64.371959925
64.371973238
64.371979888
64.371980250
64.371983587
64.371991350
64.371992425
64.371996487
64.371997400
64.372005512
64.372006900
64.372012813
64.372015700
64.372031312
64.372036388
64.372039337
64.372042013
64.372044012
64.372045637
64.372056688
64.372057438
64.372060588
64.372067375
64.372076025
64.372080225
64.372088800
64.372098975
64.372100363
64.372103588
64.372105200
64.372107087
64.372112400
64.372122637
64.372123250
64.372123512
64.372128312
64.372128875
64.372129500
64.372130012
64.372132700
64.372138812
64.372139687
64.372139775
64.372147638
64.372153650
64.372154862
64.372164100
64.372169625
64.372176638
64.372176875
64.372180325
64.372194475
64.372198337
64.372203313
64.372205400
64.372208062
64.372212338
64.372214438
64.372229988
64.372240487
64.372244563
64.372245388
64.372256362
64.372259337
64.372275300
64.372293587
64.372296913
64.372317138
64.372317287
64.372318400
64.372318612
64.372322350
64.372322450
64.372348788
64.372353387
64.372363425
64.372370725
64.372385063
64.372386138
64.372395563
64.372396287
64.372396987
64.372398225
64.372408675
64.372421363
64.372436263
64.372441563
64.372444275
64.372446388
64.372451275
64.372452237
64.372458000
64.372458087
64.372462000
64.372465375
64.372476062
64.372476463
64.372485475
64.372488538
64.372490350
64.372490762
64.372492875
64.372498850
64.372512637
64.372541813
64.372542212
64.372549487
64.372550788
64.372557688
64.372561413
64.372563387
64.372583375
64.372586150
64.372587462
64.372588513
64.372588812
64.372593112
64.372599463
64.372602187
64.372627450
64.372627838
64.372638575
64.372652425
64.372687175
64.372709500
64.372752550
64.372754462
64.372763263
64.372763338
64.372763538
64.372771475
64.372781413
64.372787725
64.372788850
64.372792225
64.372793350
64.372795837
64.372797050
64.372822662
64.372823950
64.372824675
64.372838863
64.372869588
64.372870975
64.372877262
64.372877800
64.372879350
64.372880112
64.372883100
64.372883762
64.372887200
64.372892350
64.372893062
64.372894062
64.372907813
64.372912863
64.372913037
64.372933213
64.372935375
64.372949800
64.372952050
64.372956288
64.373002887
64.373003612
64.373007125
64.373010638
64.373011800
64.373017163
64.373020763
64.373033000
64.373047262
64.373047875
64.373064038
64.373067887
64.373070512
64.373075675
64.373075950
64.373087438
64.373102613
64.373107838
64.373109875
64.373113137
64.373113363
64.373120750
64.373120925
64.373123875
64.373129175
64.373144125
64.373148563
64.373154650
64.373156875
64.373181725
64.373185963
64.373203900
64.373206987
64.373213375
64.373225338
64.373232613
64.373244288
64.373252425
64.373259475
64.373263200
64.373264000
64.373264475
64.373267962
64.373275325
64.373283363
64.373294650
64.373302513
64.373324375
64.373327112
64.373367325
64.373370812
64.373371225
64.373373925
64.373374037
64.373374750
64.373376400
64.373412625
64.373417687
64.373418325
64.373427937
64.373431888
64.373438162
64.373488362
64.373491475
64.373496650
64.373542538
64.373543700
64.373551975
64.373555188
64.373564938
64.373645575
64.373670150
64.373783200
64.373797500
64.373805500
64.373823837
64.373825675
64.373832475
64.373837438
64.373838562
64.373838650
64.373838850
64.373838975
64.373848450
64.373855538
64.373857788
64.373868575
64.373870462
64.373893237
64.373924000
64.373924312
64.373935837
64.373937113
64.373964512
64.373972037
64.373985487
64.373989612
64.374009137
64.374009438
64.374009625
64.374011850
64.374028763
64.374029663
64.374030075
64.374032750
64.374033263
64.374035388
64.374038125
64.374044825
64.374045025
64.374045188
64.374052163
64.374074200
64.374074750
64.374087650
64.374097400
64.374098525
64.374101975
64.374130787
64.374142325
64.374162000
64.374169212
64.374176825
64.374190300
64.374193288
64.374195050
64.374196938
64.374243650
64.374287450
64.374299575
64.374315650
64.374332175
64.374333788
64.374355825
64.374380312
64.374390475
64.374394200
64.374400100
64.374400475
64.374401550
64.374418475
64.374427888
64.374428612
64.374430375
64.374430450
64.374450375
64.374458600
64.374461712
64.374469512
64.374475325
64.374475925
64.374481463
64.374487712
64.374492038
64.374492137
64.374515288
64.374524450
64.374561887
64.374562950
64.374586750
64.374594900
64.374601550
64.374617962
64.374620713
64.374621138
64.374621487
64.374637138
64.374643175
64.374646287
64.374649088
64.374656562
64.374678913
64.374684762
64.374709200
64.374713137
64.374716562
64.374719200
64.374735863
64.374750737
64.374760300
64.374762225
64.374762575
64.374770912
64.374778275
64.374841025
64.374843300
64.374861212
64.374869200
64.374880525
64.374909988
64.374910100
64.374924737
64.374926875
64.374933025
64.374933450
64.374937225
64.374942700
64.374950375
64.375005550
64.375012425
64.375024813
64.375040537
64.375069612
64.375078075
64.375080100
64.375090512
64.375093625
64.375101613
64.375114563
64.375116575
64.375122025
64.375122425
64.375128625
64.375130188
64.375133475
64.375135387
64.375135925
64.375167350
64.375170525
64.375185813
64.375185887
64.375192725
64.375192863
64.375204238
64.375229850
64.375231163
64.375231887
64.375245100
64.375260612
64.375268600
64.375282000
64.375297450
64.375300412
64.375301112
64.375302375
64.375314725
64.375317563
64.375317888
64.375323800
64.375325213
64.375341025
64.375342937
64.375359437
64.375367250
64.375369625
64.375371538
64.375371762
64.375372137
64.375374650
64.375379013
64.375382650
64.375384125
64.375384525
64.375396775
64.375397862
64.375403038
64.375403525
64.375403788
64.375414350
64.375416125
64.375420562
64.375423212
64.375427413
64.375428375
64.375431775
64.375449125
64.375452162
64.375489025
64.375489813
64.375495400
64.375496863
64.375501650
64.375503338
64.375504487
64.375508563
64.375509900
64.375513625
64.375520250
64.375527525
64.375529200
64.375529288
64.375550187
64.375551187
64.375551837
64.375557212
64.375557650
64.375563738
64.375570825
64.375571050
64.375572887
64.375576450
64.375584900
64.375587938
64.375588838
64.375681000
64.375688700
64.375708400
64.375708650
64.375712475
64.375715675
64.375729900
64.375754012
64.375764225
64.375840250
64.375859225
64.375860950
64.375861725
64.375864800
64.375867387
64.375870375
64.375871000
64.375875750
64.375879987
64.375880075
64.375884300
64.375890537
64.375907587
64.375911150
64.375911262
64.375913200
64.375932437
64.375938125
64.375946613
64.375949450
64.375950562
64.375968600
64.375997850
64.375999700
64.376002738
64.376007062
64.376020462
64.376020587
64.376022062
64.376022187
64.376022650
64.376023850
64.376038175
64.376046062
64.376055225
64.376058325
64.376060850
64.376073275
64.376075050
64.376082963
64.376089275
64.376092650
64.376093350
64.376120313
64.376182375
64.376231850
64.376232375
64.376241812
64.376242025
64.376242562
64.376245938
64.376248038
64.376248700
64.376249050
64.376249250
64.376259338
64.376259475
64.376269075
64.376272188
64.376275362
64.376279462
64.376302612
64.376306600
64.376307675
64.376318750
64.376326475
64.376327187
64.376330100
64.376342313
64.376345363
64.376345988
64.376346900
64.376347138
64.376347350
64.376351500
64.376361025
64.376369487
64.376372463
64.376383525
64.376386675
64.376389000
64.376393425
64.376393713
64.376393800
64.376393888
64.376404250
64.376407762
64.376409100
64.376413087
64.376416725
64.376424650
64.376429175
64.376430850
64.376431362
64.376435962
64.376436063
64.376436287
64.376438800
64.376440325
64.376440475
64.376443225
64.376444050
64.376446012
64.376446650
64.376451363
64.376466200
64.376471125
64.376484700
64.376488325
64.376496137
64.376556275
64.376563988
64.376564250
64.376603175
64.376685500
64.376712813
64.376731263
64.376745550
64.376748675
64.376765187
64.376768950
64.376769375
64.376769462
64.376785188
64.376785287
64.376785825
64.376797050
64.376797787
64.376806225
64.376806962
64.376810200
64.376813113
64.376819912
64.376821088
64.376823462
64.376832687
64.376839788
64.376839963
64.376847313
64.376853900
64.376855713
64.376855875
64.376856525
64.376857125
64.376858137
64.376864638
64.376871362
64.376876763
64.376884512
64.376888162
64.376888237
64.376889900
64.376890762
64.376900725
64.376926500
64.376927638
64.376927838
64.376928338
64.376936750
64.376940675
64.376941613
64.376942625
64.376944112
64.376944425
64.376944513
64.376944875
64.376945088
64.376945913
64.376964100
64.376999575
64.377017912
64.377026175
64.377026700
64.377028087
64.377040450
64.377044962
64.377050787
64.377051775
64.377057000
64.377063075
64.377072175
64.377081062
64.377082712
64.377083400
64.377085125
64.377096725
64.377108562
64.377114975
64.377116150
64.377119900
64.377121475
64.377121562
64.377128475
64.377140000
64.377143713
64.377148775
64.377151375
64.377161825
64.377188988
64.377189075
64.377193925
64.377196350
64.377197825
64.377198138
64.377241688
64.377242237
64.377255187
64.377391000
64.377406750
64.377409150
64.377417025
64.377421050
64.377424575
64.377426575
64.377427263
64.377432662
64.377445975
64.377454975
64.377461200
64.377464475
64.377469725
64.377470712
64.377479950
64.377497450
64.377500375
64.377502575
64.377504288
64.377534250
64.377538337
64.377541313
64.377553000
64.377562525
64.377570425
64.377574337
64.377592037
64.377592138
64.377596487
64.377596763
64.377607625
64.377611187
64.377614063
64.377617212
64.377620838
64.377622600
64.377623662
64.377645887
64.377647462
64.377648950
64.377649237
64.377651938
64.377655150
64.377660237
64.377663500
64.377673387
64.377677887
64.377680087
64.377684437
64.377693838
64.377694050
64.377694812
64.377764287
64.377788350
64.377812175
64.377851775
64.377885000
64.377886550
64.377892488
64.377895125
64.377902112
64.377921637
64.377940138
64.377941375
64.377956563
64.377956725
64.377966875
64.377967837
64.377969175
64.377969600
64.377970450
64.377970538
64.377979763
64.377980050
64.377990850
64.377998812
64.378013225
64.378021262
64.378023575
64.378029087
64.378030588
64.378032812
64.378048825
64.378054950
64.378068662
64.378076575
64.378076825
64.378078687
64.378079800
64.378089762
64.378090163
64.378094175
64.378094362
64.378100637
64.378101887
64.378103688
64.378126563
64.378133125
64.378140425
64.378152975
64.378153987
64.378155213
64.378187712
64.378196950
64.378198700
64.378199338
64.378199525
64.378200237
64.378205438
64.378205687
64.378205825
64.378224725
64.378309075
64.378309288
64.378327537
64.378354475
64.378358625
64.378362188
64.378372700
64.378375187
64.378375500
64.378375588
64.378378537
64.378384600
64.378387450
64.378389087
64.378397138
64.378398338
64.378398788
64.378399088
64.378408200
64.378412750
64.378415775
64.378419875
64.378420263
64.378420663
64.378430763
64.378432112
64.378434100
64.378440225
64.378443200
64.378452888
64.378454913
64.378462575
64.378475550
64.378475838
64.378479113
64.378479313
64.378484250
64.378484350
64.378485950
64.378488512
64.378492612
64.378493862
64.378506350
64.378511562
64.378514237
64.378518587
64.378528150
64.378543650
64.378546325
64.378548350
64.378550112
64.378565250
64.378567588
64.378569712
64.378570862
64.378575888
64.378591163
64.378594588
64.378600675
64.378608775
64.378613587
64.378624363
64.378626388
64.378628850
64.378643750
64.378650487
64.378661050
64.378679737
64.378760012
64.378772638
64.378798300
64.378798875
64.378799475
64.378809825
64.378814538
64.378815550
64.378821262
64.378828587
64.378835350
64.378846000
64.378847187
64.378852162
64.378861100
64.378864575
64.378867075
64.378872050
64.378873475
64.378882150
64.378882937
64.378891237
64.378897963
64.378908225
64.378917137
64.378917275
64.378924813
64.378924987
64.378932775
64.378934387
64.378950962
64.378955175
64.378955450
64.378968712
64.378994450
64.379016963
64.379017050
64.379018187
64.379058387
64.379061237
64.379061800
64.379064962
64.379079863
64.379084800
64.379092850
64.379099462
64.379100338
64.379102000
64.379103512
64.379108900
64.379109125
64.379110050
64.379127563
64.379129625
64.379186613
64.379197913
64.379210625
64.379211075
64.379239950
64.379243712
64.379245500
64.379264875
64.379267625
64.379270025
64.379274600
64.379289288
64.379289462
64.379294250
64.379304425
64.379318075
64.379320263
64.379320963
64.379321413
64.379323537
64.379331950
64.379333613
64.379338800
64.379349538
64.379350650
64.379358625
64.379359263
64.379363850
64.379370925
64.379371175
64.379382088
64.379394200
64.379394300
64.379396637
64.379402637
64.379402738
64.379405025
64.379406262
64.379425938
64.379432112
64.379477350
64.379479512
64.379481587
64.379488325
64.379488450
64.379492563
64.379519488
64.379556388
64.379558687
64.379569675
64.379574025
64.379581238
64.379583200
64.379583287
64.379583462
64.379583725
64.379584975
64.379586550
64.379592788
64.379616250
64.379617813
64.379619475
64.379621538
64.379649563
64.379649850
64.379651013
64.379653650
64.379662113
64.379672625
64.379676125
64.379679263
64.379689137
64.379713800
64.379718350
64.379726213
64.379726300
64.379731138
64.379731987
64.379739038
64.379741275
64.379750025
64.379793100
64.379814800
64.379835863
64.379838425
64.379845925
64.379853350
64.379853800
64.379865537
64.379866875
64.379870275
64.379871750
64.379878213
64.379881475
64.379887800
64.379887888
64.379894213
64.379907650
64.379910000
64.379912900
64.379924863
64.379927513
64.379929088
64.379929887
64.379931313
64.379931563
64.379932963
64.379934913
64.379941413
64.379945625
64.379973775
64.379973963
64.379975288
64.379978825
64.379986275
64.379987637
64.379989313
64.379994150
64.379994888
64.380002687
64.380005587
64.380005912
64.380024400
64.380031950
64.380053112
64.380058388
64.380059750
64.380060625
64.380073112
64.380082938
64.380084225
64.380085162
64.380085263
64.380086637
64.380090475
64.380100712
64.380111475
64.380111950
64.380112563
64.380116125
64.380119287
64.380122212
64.380128575
64.380128925
64.380129875
64.380131187
64.380133125
64.380137288
64.380139462
64.380151888
64.380153162
64.380153663
64.380154875
64.380156825
64.380156975
64.380157987
64.380174675
64.380184275
64.380188237
64.380192225
64.380215287
64.380216400
64.380219400
64.380222112
64.380227737
64.380233800
64.380234962
64.380241563
64.380255538
64.380257725
64.380260362
64.380264700
64.380274337
64.380276875
64.380277588
64.380279625
64.380295937
64.380296050
64.380303537
64.380306863
64.380313663
64.380314587
64.380324137
64.380324725
64.380334062
64.380344450
64.380356600
64.380365962
64.380366313
64.380366713
64.380387125
64.380403075
64.380425875
64.380426738
64.380429250
64.380429963
64.380432888
64.380439237
64.380441612
64.380442225
64.380462300
64.380465212
64.380466037
64.380466875
64.380467800
64.380468850
64.380475312
64.380485700
64.380496338
64.380498437
64.380498637
64.380511962
64.380549863
64.380550988
64.380554812
64.380555650
64.380561525
64.380568412
64.380574588
64.380574725
64.380583075
64.380584137
64.380590550
64.380609050
64.380610250
64.380611775
64.380635650
64.380640012
64.380645850
64.380647638
64.380648000
64.380649038
64.380652888
64.380657550
64.380667475
64.380669087
64.380674475
64.380676100
64.380676300
64.380687125
64.380699812
64.380703013
64.380726675
64.380728525
64.380728812
64.380732025
64.380734325
64.380735450
64.380738450
64.380748013
64.380754075
64.380755550
64.380759300
64.380765125
64.380776425
64.380780925
64.380785950
64.380786438
64.380787675
64.380819012
64.380828675
64.380837363
64.380846425
64.380846800
64.380848725
64.380851888
64.380863025
64.380867412
64.380869025
64.380875187
64.380886213
64.380891237
64.380891750
64.380891838
64.380892437
64.380910800
64.380915975
64.380917287
64.380918500
64.380919450
64.380920525
64.380920687
64.380921400
64.380924025
64.380924550
64.380943187
64.380944537
64.380948025
64.380951763
64.380952963
64.380958862
64.380983738
64.380989225
64.381001412
64.381006225
64.381008787
64.381012975
64.381015600
64.381015687
64.381015925
64.381017738
64.381018175
64.381019175
64.381019963
64.381029563
64.381044062
64.381051387
64.381053862
64.381071612
64.381072112
64.381073225
64.381086100
64.381139325
64.381143300
64.381164412
64.381166412
64.381196937
64.381199800
64.381200350
64.381203087
64.381204300
64.381209938
64.381213262
64.381214462
64.381214625
64.381215600
64.381215725
64.381218800
64.381219437
64.381229437
64.381231275
64.381242488
64.381246650
64.381259350
64.381277813
64.381278375
64.381279963
64.381289787
64.381298925
64.381301150
64.381309450
64.381330512
64.381335175
64.381342237
64.381351775
64.381351862
64.381361412
64.381368900
64.381369013
64.381380875
64.381388988
64.381391537
64.381392362
64.381397275
64.381406387
64.381406813
64.381407112
64.381464450
64.381465213
64.381499838
64.381506088
64.381551350
64.381552900
64.381553063
64.381559888
64.381563625
64.381565250
64.381565475
64.381571775
64.381572050
64.381573550
64.381618725
64.381623975
64.381624950
64.381630175
64.381630512
64.381631700
64.381632775
64.381633713
64.381634025
64.381636625
64.381638037
64.381640413
64.381651887
64.381653863
64.381664712
64.381719637
64.381722487
64.381733212
64.381733800
64.381769437
64.381773688
64.381773800
64.381774400
64.381777512
64.381778813
64.381783137
64.381784800
64.381786362
64.381787125
64.381789075
64.381795438
64.381804238
64.381822887
64.381831713
64.381841525
64.381843038
64.381851938
64.381861225
64.381866275
64.381882175
64.381885638
64.381892612
64.381900813
64.381901212
64.381904800
64.381910538
64.381912488
64.381923200
64.381930063
64.381961075
64.381975525
64.381981100
64.381990462
64.381991988
64.381992950
64.381997350
64.382005562
64.382007413
64.382007962
64.382012363
64.382016388
64.382024175
64.382026162
64.382039138
64.382043888
64.382057962
64.382060337
64.382060912
64.382061138
64.382061225
64.382066500
64.382067037
64.382067125
64.382067887
64.382068988
64.382069725
64.382079150
64.382087300
64.382089300
64.382096613
64.382102687
64.382111750
64.382113512
64.382131325
64.382141237
64.382141525
64.382147312
64.382161725
64.382162850
64.382170600
64.382181625
64.382187250
64.382190250
64.382191850
64.382194012
64.382194462
64.382198012
64.382203675
64.382219625
64.382221375
64.382227175
64.382231150
64.382235987
64.382279712
64.382341750
64.382349975
64.382370500
64.382391650
64.382402063
64.382408550
64.382418187
64.382427600
64.382428875
64.382435100
64.382435238
64.382435775
64.382437800
64.382439187
64.382439325
64.382440950
64.382449225
64.382453450
64.382478913
64.382490187
64.382493587
64.382503600
64.382517750
64.382519062
64.382526625
64.382533550
64.382538100
64.382547325
64.382557237
64.382563013
64.382566162
64.382570613
64.382577162
64.382578963
64.382579725
64.382580925
64.382581512
64.382609337
64.382613525
64.382625700
64.382630750
64.382635775
64.382638538
64.382643350
64.382671762
64.382674638
64.382684363
64.382686763
64.382688725
64.382691250
64.382691350
64.382694762
64.382705062
64.382707313
64.382707400
64.382710450
64.382711837
64.382712462
64.382716700
64.382734613
64.382738275
64.382745462
64.382748900
64.382759562
64.382760338
64.382765900
64.382771062
64.382808587
64.382811025
64.382813087
64.382818363
64.382821287
64.382821375
64.382823200
64.382824625
64.382830000
64.382838888
64.382848650
64.382849675
64.382867137
64.382871313
64.382874500
64.382874625
64.382874887
64.382883175
64.382886750
64.382896500
64.382900437
64.382914712
64.382925875
64.382926087
64.382927150
64.382933550
64.382941437
64.382967713
64.382969762
64.382969988
64.382970125
64.382977912
64.382978263
64.382991738
64.383017638
64.383017763
64.383020337
64.383035600
64.383045138
64.383046125
64.383046700
64.383046825
64.383046937
64.383048238
64.383049475
64.383050750
64.383054525
64.383059488
64.383074913
64.383079212
64.383093750
64.383094625
64.383099975
64.383108088
64.383108312
64.383109400
64.383110325
64.383118500
64.383121512
64.383123250
64.383125162
64.383130687
64.383135487
64.383144650
64.383148900
64.383149350
64.383151150
64.383159413
64.383166725
64.383167325
64.383169212
64.383180237
64.383189825
64.383194913
64.383228850
64.383236950
64.383238788
64.383248688
64.383264737
64.383266300
64.383266812
64.383271800
64.383274200
64.383282987
64.383293550
64.383298225
64.383298462
64.383301025
64.383301413
64.383301850
64.383308363
64.383309275
64.383309363
64.383309688
64.383309775
64.383311625
64.383316250
64.383317588
64.383319950
64.383320388
64.383322037
64.383323913
64.383347675
64.383348037
64.383351887
64.383357200
64.383357762
64.383360325
64.383361913
64.383362237
64.383363363
64.383367913
64.383368887
64.383369587
64.383374262
64.383377287
64.383378575
64.383381125
64.383384187
64.383397387
64.383400388
64.383406162
64.383407200
64.383435675
64.383436225
64.383456025
64.383471662
64.383535275
64.383565963
64.383568162
64.383568725
64.383569575
64.383569963
64.383572212
64.383575075
64.383576675
64.383580138
64.383593575
64.383602963
64.383612950
64.383614775
64.383615425
64.383617788
64.383617950
64.383618350
64.383621475
64.383651550
64.383689150
64.383690312
64.383700775
64.383709875
64.383721450
64.383868562
64.383894087
64.383939738
64.383946188
64.383949238
64.383950275
64.383957362
64.383968200
64.383971687
64.383981887
64.383984238
64.383991688
64.383996225
64.384017200
64.384018662
64.384029750
64.384031875
64.384032088
64.384033750
64.384041612
64.384056712
64.384060050
64.384061025
64.384073563
64.384090825
64.384109800
64.384131587
64.384132625
64.384142350
64.384142638
64.384158012
64.384160525
64.384179262
64.384179637
64.384180212
64.384192175
64.384192662
64.384198012
64.384198525
64.384206138
64.384219113
64.384221412
64.384222125
64.384265287
64.384294087
64.384297350
64.384299575
64.384299712
64.384308000
64.384312138
64.384313400
64.384323275
64.384344113
64.384344488
64.384346200
64.384387925
64.384400650
64.384439587
64.384447088
64.384480925
64.384481250
64.384487112
64.384489262
64.384491050
64.384502813
64.384537737
64.384550137
64.384557525
64.384565763
64.384578075
64.384588937
64.384591300
64.384591387
64.384594162
64.384598238
64.384599800
64.384611263
64.384618488
64.384634350
64.384639150
64.384660825
64.384661525
64.384661662
64.384667350
64.384670300
64.384681488
64.384697088
64.384699300
64.384699388
64.384794488
64.384828238
64.384868837
64.384873063
64.384886362
64.384889200
64.384890638
64.384890825
64.384895275
64.384918962
64.384928500
64.384931250
64.384931963
64.384934125
64.384943963
64.384948987
64.384954575
64.384961312
64.384961512
64.384962000
64.384966800
64.384968175
64.384968650
64.384972975
64.384974050
64.384974288
64.384976175
64.384989550
64.384997212
64.384997787
64.385001088
64.385003238
64.385003412
64.385013425
64.385015638
64.385018700
64.385028187
64.385029538
64.385030525
64.385030712
64.385030900
64.385045913
64.385088513
64.385096288
64.385097488
64.385100250
64.385100500
64.385111225
64.385122000
64.385127188
64.385133963
64.385145463
64.385149875
64.385151875
64.385151963
64.385152088
64.385156875
64.385186850
64.385192338
64.385203538
64.385207575
64.385219025
64.385223700
64.385225500
64.385226450
64.385238813
64.385262488
64.385263500
64.385263925
64.385265725
64.385268638
64.385269425
64.385275437
64.385276838
64.385278225
64.385283538
64.385300962
64.385303175
64.385305187
64.385305275
64.385340063
64.385340163
64.385369337
64.385394413
64.385408375
64.385408475
64.385412113
64.385424563
64.385425425
64.385431375
64.385434350
64.385455063
64.385457613
64.385457950
64.385462538
64.385462800
64.385473425
64.385474163
64.385477013
64.385527850
64.385534200
64.385589450
64.385617250
64.385637500
64.385647762
64.385648312
64.385656775
64.385657500
64.385663287
64.385669338
64.385676788
64.385682575
64.385687062
64.385687150
64.385693825
64.385703475
64.385704663
64.385713713
64.385715988
64.385716100
64.385719100
64.385721125
64.385721213
64.385725487
64.385737213
64.385738250
64.385741150
64.385741537
64.385745575
64.385752650
64.385774125
64.385778650
64.385779262
64.385780775
64.385816338
64.385823900
64.385833138
64.385834387
64.385852063
64.385852163
64.385855562
64.385863238
64.385866687
64.385873450
64.385873538
64.385877900
64.385878512
64.385882300
64.385891262
64.385900825
64.385907775
64.385910813
64.385911525
64.385925387
64.385928437
64.385935825
64.385945612
64.385972600
64.386034725
64.386045400
64.386050912
64.386051750
64.386075675
64.386081788
64.386086062
64.386096825
64.386100563
64.386115375
64.386125150
64.386127813
64.386148562
64.386151275
64.386160237
64.386170487
64.386173438
64.386183950
64.386184662
64.386236675
64.386292500
64.386293625
64.386294525
64.386297063
64.386298037
64.386308662
64.386313000
64.386322788
64.386329812
64.386341975
64.386342075
64.386347038
64.386347225
64.386349662
64.386355550
64.386355675
64.386356600
64.386362550
64.386376863
64.386377000
64.386410137
64.386410563
64.386414225
64.386422412
64.386432150
64.386432813
64.386433862
64.386437962
64.386443337
64.386445138
64.386447913
64.386456212
64.386471850
64.386475163
64.386489800
64.386493187
64.386509637
64.386533087
64.386567900
64.386568388
64.386569612
64.386573400
64.386577613
64.386583712
64.386585850
64.386601912
64.386602063
64.386603400
64.386618537
64.386620537
64.386628325
64.386656587
64.386660362
64.386660900
64.386680075
64.386687750
64.386689200
64.386692300
64.386693650
64.386704563
64.386717025
64.386717325
64.386717562
64.386745050
64.386752550
64.386756838
64.386761487
64.386764650
64.386819988
64.386851775
64.386858463
64.386863950
64.386865700
64.386887212
64.386891937
64.386906900
64.386913925
64.386914050
64.386934963
64.386961475
64.386986312
64.387002438
64.387070900
64.387088437
64.387095288
64.387126688
64.387129200
64.387134512
64.387134937
64.387141100
64.387142113
64.387165850
64.387193688
64.387209412
64.387219850
64.387226075
64.387226363
64.387226587
64.387233675
64.387237912
64.387238612
64.387248738
64.387251338
64.387258575
64.387291038
64.387295537
64.387299250
64.387299763
64.387302575
64.387308288
64.387312037
64.387312162
64.387317550
64.387319138
64.387328862
64.387333188
64.387333700
64.387355800
64.387356938
64.387378175
64.387381437
64.387456488
64.387456613
64.387463975
64.387464500
64.387472613
64.387523113
64.387584325
64.387584500
64.387588763
64.387597688
64.387617213
64.387628287
64.387632238
64.387638162
64.387638250
64.387639588
64.387648125
64.387650250
64.387660750
64.387677500
64.387687387
64.387726675
64.387727462
64.387727550
64.387727638
64.387755137
64.387759088
64.387759812
64.387764375
64.387764725
64.387770762
64.387774500
64.387780800
64.387782288
64.387782437
64.387786913
64.387821350
64.387822050
64.387822625
64.387848375
64.387869600
64.387876300
64.387882850
64.387885575
64.387902537
64.387951000
64.387959438
64.387961575
64.387974600
64.387983925
64.387989250
64.387989338
64.387992737
64.387993125
64.387994225
64.388009513
64.388012600
64.388013450
64.388016662
64.388042600
64.388044562
64.388050850
64.388052337
64.388059950
64.388134913
64.388135075
64.388135325
64.388140550
64.388186588
64.388197312
64.388213900
64.388215012
64.388218525
64.388231588
64.388261550
64.388281187
64.388300025
64.388315513
64.388320525
64.388397662
64.388399562
64.388445437
64.388452050
64.388455875
64.388457613
64.388476287
64.388477075
64.388479913
64.388480650
64.388499638
64.388541262
64.388542750
64.388547825
64.388548912
64.388561362
64.388573750
64.388575562
64.388577150
64.388577238
64.388578325
64.388584737
64.388589425
64.388596500
64.388659963
64.388676137
64.388677113
64.388677938
64.388679625
64.388716275
64.388728475
64.388734537
64.388752963
64.388778450
64.388796462
64.388808425
64.388824087
64.388830038
64.388851288
64.388873738
64.388875337
64.388907562
64.388920050
64.388932225
64.388946012
64.388954425
64.388956550
64.388956638
64.388963275
64.388968325
64.388976962
64.388994363
64.388994450
64.389008838
64.389015238
64.389017212
64.389021175
64.389027125
64.389041200
64.389050775
64.389057787
64.389058263
64.389058800
64.389064150
64.389065812
64.389068825
64.389086700
64.389098362
64.389106137
64.389108463
64.389151513
64.389154687
64.389177413
64.389187200
64.389189975
64.389201025
64.389271425
64.389292225
64.389313837
64.389320225
64.389334088
64.389365575
64.389374375
64.389376238
64.389378000
64.389381675
64.389404525
64.389437525
64.389437613
64.389452125
64.389460163
64.389487025
64.389487363
64.389493125
64.389493825
64.389494200
64.389502612
64.389502687
64.389507125
64.389515413
64.389525550
64.389531025
64.389533150
64.389542538
64.389551337
64.389578375
64.389586838
64.389587237
64.389589337
64.389590813
64.389592112
64.389609125
64.389609225
64.389623787
64.389632875
64.389641250
64.389645175
64.389687525
64.389692500
64.389707712
64.389716437
64.389726087
64.389734262
64.389745975
64.389746400
64.389748488
64.389751300
64.389752137
64.389764163
64.389820875
64.389833087
64.389856013
64.389856475
64.389857450
64.389862063
64.389867912
64.389869150
64.389871363
64.389878025
64.389878575
64.389891163
64.389985100
64.389987338
64.389990500
64.389994200
64.390022462
64.390034575
64.390043325
64.390066312
64.390069875
64.390069962
64.390074475
64.390076687
64.390080025
64.390080537
64.390082687
64.390084137
64.390096475
64.390107150
64.390107912
64.390125912
64.390137075
64.390137200
64.390149875
64.390160550
64.390164250
64.390206625
64.390208312
64.390226425
64.390230425
64.390232125
64.390238388
64.390289513
64.390378775
64.390382562
64.390384613
64.390386312
64.390442862
64.390460437
64.390472775
64.390475750
64.390479662
64.390481425
64.390490800
64.390526925
64.390534538
64.390552750
64.390594088
64.390621263
64.390634100
64.390639487
64.390683462
64.390719150
64.390720825
64.390728450
64.390748725
64.390753237
64.390764000
64.390775687
64.390781137
64.390787325
64.390787400
64.390810750
64.390840350
64.390840925
64.390842600
64.390845425
64.390859875
64.390867113
64.390868587
64.390869563
64.390882325
64.390886063
64.390904162
64.390905213
64.390905300
64.390906238
64.390916237
64.390917675
64.390922875
64.390924888
64.390926075
64.390945675
64.390969912
64.390987000
64.390987075
64.391038200
64.391046475
64.391046975
64.391092250
64.391146513
64.391173087
64.391211313
64.391237300
64.391241112
64.391246650
64.391283825
64.391401550
64.391436975
64.391458887
64.391494963
64.391538325
64.391593887
64.391602963
64.391614637
64.391636663
64.391638850
64.391652763
64.391670900
64.391698387
64.391716538
64.391792875
64.391795550
64.391862687
64.391874012
64.391893350
64.391914238
64.391928162
64.392027900
64.392043387
64.392046700
64.392069375
64.392076225
64.392110250
64.392128887
64.392219737
64.392246363
64.392275375
64.392350650
64.392352275
64.392361987
64.392386488
64.392395838
64.392416875
64.392446450
64.392463475
64.392492413
64.392534287
64.392536650
64.392596950
64.392616875
64.392680962
64.392761100
64.392784550
64.392909288
64.392930450
64.392939488
64.392940100
64.392955087
64.392976075
64.392987400
64.392987475
64.393009700
64.393048788
64.393065050
64.393114175
64.393138800
64.393167737
64.393213312
64.393239125
64.393248087
64.393259188
64.393269788
64.393322888
64.393331762
64.393342100
64.393342475
64.393347338
64.393388700
64.393390650
64.393417900
64.393474263
64.393487862
64.393505800
64.393520713
64.393546925
64.393584725
64.393607825
64.393655425
64.393661625
64.393662025
64.393662200
64.393723450
64.393759962
64.393769500
64.393775312
64.393789700
64.393827688
64.393828800
64.393844813
64.393852075
64.393987713
64.393989988
64.394002113
64.394004525
64.394010300
64.394030625
64.394108425
64.394111337
64.394122612
64.394143675
64.394165050
64.394190463
64.394208875
64.394243338
64.394253250
64.394253350
64.394264925
64.394291388
64.394302287
64.394325250
64.394357200
64.394428163
64.394429175
64.394439788
64.394499800
64.394500425
64.394506963
64.394508250
64.394567600
64.394580225
64.394598863
64.394603825
64.394631050
64.394725737
64.394770263
64.394802912
64.394833150
64.395006450
64.395236800
64.395237600
64.395314450
64.395315975
64.395354025
64.395404950
64.395426563
64.395497050
64.395519875
64.395527587
64.395546963
64.395554487
64.395563888
64.395774512
64.395774788
64.395792650
64.395799200
64.395961675
64.396014050
64.396031225
64.396036175
64.396078325
64.396078413
64.396082900
64.396128825
64.396258350
64.396263237
64.396289362
64.396303925
64.396306888
64.396323750
64.396324325
64.396329713
64.396429537
64.396439700
64.396452837
64.396463125
64.396555400
64.396616225
64.396663375
64.396734563
64.396756125
64.396885363
64.396910475
64.396920300
64.396953850
64.396961963
64.396967038
64.397005838
64.397030750
64.397030825
64.397065488
64.397066838
64.397185175
64.397303900
64.397319337
64.397323825
64.397337950
64.397352575
64.397431063
64.397433513
64.397474113
64.397503450
64.397551187
64.397566662
64.397581213
64.397583987
64.397616512
64.397626088
64.397631112
64.397638262
64.397668000
64.397688525
64.397786300
64.397806425
64.397846975
64.397850925
64.397891975
64.397899150
64.397979150
64.398021475
64.398026437
64.398047788
64.398053963
64.398059500
64.398062763
64.398069625
64.398133975
64.398150913
64.398178613
64.398213837
64.398223350
64.398227887
64.398228900
64.398248713
64.398266538
64.398267713
64.398286912
64.398301588
64.398335525
64.398358275
64.398364387
64.398364613
64.398419088
64.398425262
64.398512013
64.398515262
64.398547112
64.398555788
64.398619200
64.398668850
64.398670813
64.398692737
64.398694025
64.398697063
64.398697250
64.398699725
64.398701463
64.398703212
64.398703613
64.398720325
64.398757937
64.398810950
64.398822350
64.398825075
64.398833125
64.398889113
64.398939613
64.398945813
64.398969350
64.398981763
64.398982175
64.398982262
64.399009237
64.399014687
64.399126275
64.399139213
64.399158400
64.399176725
64.399205112
64.399210487
64.399257338
64.399278175
64.399282100
64.399296037
64.399301812
64.399439387
64.399475875
64.399587113
64.399632337
64.399690650
64.399731038
64.399740987
64.399741125
64.399745313
64.399786450
64.399789063
64.399862462
64.399870225
64.399933262
64.399941037
64.399960875
64.399964975
64.399965063
64.399997337
64.400037563
64.400080413
64.400152425
64.400170088
64.400202987
64.400224025
64.400226875
64.400275987
64.400367275
64.400378613
64.400386725
64.400402837
64.400403837
64.400421450
64.400453563
64.400479312
64.400505975
64.400524375
64.400569050
64.400697425
64.400706313
64.400720862
64.400746162
64.400778562
64.400808688
64.400810138
64.400816163
64.400846950
64.400849612
64.400871662
64.400888800
64.400897488
64.400923413
64.400941238
64.400999400
64.401016225
64.401022425
64.401060262
64.401084375
64.401091912
64.401093100
64.401124700
64.401127675
64.401127762
64.401146162
64.401245650
64.401282500
64.401315225
64.401317013
64.401318812
64.401322975
64.401327313
64.401344000
64.401345737
64.401346312
64.401383862
64.401402625
64.401494150
64.401509800
64.401515288
64.401519937
64.401526425
64.401560475
64.401591688
64.401601863
64.401618287
64.401679800
64.401688412
64.401696813
64.401701437
64.401715287
64.401717413
64.401723850
64.401742488
64.401750312
64.401801812
64.401810763
64.401814700
64.401823450
64.401825363
64.401825850
64.401835388
64.401842113
64.401854462
64.401868400
64.401905962
64.401924100
64.401939550
64.401963588
64.402049750
64.402069550
64.402113500
64.402159200
64.402167275
64.402219187
64.402262825
64.402298950
64.402396900
64.402452487
64.402457287
64.402477612
64.402501837
64.402518363
64.402518475
64.402524063
64.402536475
64.402564587
64.402572463
64.402575850
64.402609975
64.402612400
64.402629237
64.402643950
64.402645600
64.402654262
64.402689325
64.402714125
64.402747950
64.402748225
64.402752550
64.402861925
64.402869900
64.402877425
64.402904150
64.402904437
64.402981600
64.402986950
64.403023975
64.403024062
64.403050750
64.403057075
64.403058475
64.403059575
64.403065162
64.403066300
64.403077963
64.403093025
64.403093675
64.403099325
64.403121488
64.403126288
64.403128662
64.403128925
64.403130687
64.403165413
64.403171725
64.403176637
64.403176725
64.403190175
64.403201938
64.403202050
64.403209000
64.403236862
64.403247900
64.403260750
64.403263462
64.403269300
64.403279688
64.403285337
64.403325525
64.403334163
64.403336888
64.403340925
64.403384038
64.403390512
64.403397513
64.403401675
64.403410800
64.403411300
64.403422550
64.403425888
64.403439937
64.403449162
64.403450950
64.403466500
64.403469663
64.403484750
64.403487075
64.403534612
64.403535575
64.403547750
64.403568963
64.403578487
64.403578850
64.403579037
64.403581312
64.403595438
64.403618287
64.403649337
64.403698175
64.403740325
64.403748100
64.403748788
64.403758063
64.403759200
64.403783012
64.403798537
64.403826225
64.403826713
64.403837662
64.403883525
64.403940500
64.403955175
64.403959613
64.403959863
64.404008550
64.404016975
64.404026538
64.404032087
64.404052862
64.404062188
64.404066625
64.404072688
64.404088075
64.404104600
64.404132075
64.404134350
64.404136063
64.404175037
64.404182275
64.404185175
64.404199512
64.404219500
64.404231825
64.404245800
64.404254713
64.404259212
64.404260687
64.404261025
64.404297537
64.404298912
64.404319312
64.404320025
64.404325613
64.404326425
64.404337550
64.404339125
64.404359113
64.404365662
64.404401963
64.404433513
64.404468975
64.404501612
64.404503225
64.404519525
64.404522137
64.404524813
64.404524912
64.404531300
64.404534450
64.404542812
64.404558275
64.404582437
64.404582525
64.404600725
64.404601050
64.404616250
64.404628512
64.404634000
64.404639512
64.404639850
64.404646563
64.404646650
64.404656650
64.404671987
64.404672463
64.404673075
64.404687938
64.404703100
64.404704600
64.404710450
64.404712962
64.404714563
64.404764188
64.404769725
64.404772188
64.404805325
64.404815125
64.404827587
64.404827925
64.404833275
64.404847738
64.404848175
64.404873087
64.404891525
64.404894125
64.404904938
64.404920687
64.404961100
64.404966300
64.404967038
64.405001262
64.405012725
64.405042075
64.405048525
64.405115000
64.405120900
64.405233938
64.405241150
64.405241312
64.405257075
64.405297588
64.405301687
64.405318013
64.405421312
64.405422625
64.405436263
64.405437975
64.405466800
64.405610838
64.405626488
64.405629788
64.405630262
64.405650750
64.405739337
64.405821762
64.405831138
64.405855437
64.405865925
64.405868225
64.405882375
64.405886100
64.405886688
64.405895750
64.405918938
64.405943237
64.405951312
64.406047625
64.406212200
64.406231775
64.406259325
64.406261512
64.406363725
64.406363813
64.406409938
64.406420087
64.406432475
64.406443450
64.406443537
64.406458212
64.406472362
64.406484425
64.406505188
64.406506600
64.406585838
64.406598962
64.406641225
64.406694825
64.406696700
64.406706587
64.406768600
64.406811362
64.406829450
64.406832963
64.406858038
64.406860000
64.406871563
64.406891250
64.406902687
64.406973325
64.406973787
64.406974112
64.407039800
64.407071762
64.407086400
64.407181525
64.407292387
64.407292875
64.407312487
64.407313213
64.407375850
64.407378775
64.407430000
64.407447875
64.407450800
64.407588850
64.407599300
64.407599400
64.407668587
64.407674488
64.407714563
64.407880175
64.407880263
64.407952388
64.407963188
64.407972837
64.407987562
64.408011900
64.408013912
64.408029762
64.408062312
64.408097600
64.408099213
64.408102837
64.408154500
64.408189400
64.408234187
64.408253663
64.408292137
64.408329325
64.408351900
64.408400800
64.408408662
64.408411450
64.408419100
64.408457188
64.408521013
64.408525525
64.408550187
64.408553337
64.408619337
64.408619425
64.408647000
64.408661638
64.408669262
64.408676163
64.408682225
64.408713000
64.408741400
64.408831225
64.408839787
64.408895725
64.408906262
64.408919287
64.408952625
64.408981325
64.409015987
64.409043388
64.409052863
64.409138238
64.409170350
64.409227988
64.409310200
64.409336237
64.409342100
64.409345187
64.409372963
64.409373475
64.409445875
64.409469775
64.409491338
64.409506100
64.409510162
64.409527688
64.409545438
64.409594763
64.409670700
64.409684387
64.409693863
64.409726887
64.409747438
64.409769188
64.409773275
64.409814425
64.409817588
64.409848425
64.409849950
64.409901612
64.409974038
64.409975625
64.410034737
64.410054350
64.410073737
64.410091300
64.410108100
64.410113525
64.410132850
64.410151275
64.410158050
64.410186513
64.410222600
64.410247563
64.410262613
64.410292225
64.410293013
64.410313762
64.410337775
64.410338362
64.410354738
64.410378700
64.410381350
64.410401737
64.410413812
64.410426438
64.410441037
64.410458338
64.410490337
64.410492025
64.410515738
64.410525487
64.410528350
64.410547250
64.410553575
64.410570162
64.410574600
64.410616213
64.410635850
64.410648800
64.410652387
64.410682725
64.410708863
64.410712062
64.410761562
64.410775387
64.410778775
64.410818288
64.410820550
64.410822200
64.410825863
64.410829650
64.410846887
64.410885000
64.410892875
64.410911712
64.410932575
64.410932663
64.410959100
64.410966025
64.410973825
64.410982575
64.410982675
64.410984000
64.410986487
64.411000012
64.411000113
64.411003112
64.411060388
64.411069125
64.411110075
64.411123387
64.411136400
64.411136488
64.411169187
64.411172687
64.411201975
64.411205975
64.411214788
64.411218000
64.411220875
64.411223925
64.411228662
64.411269225
64.411342275
64.411344787
64.411349813
64.411384725
64.411386000
64.411444300
64.411497912
64.411500750
64.411517500
64.411539762
64.411558200
64.411558288
64.411560275
64.411560362
64.411570813
64.411586400
64.411603837
64.411613300
64.411620850
64.411647950
64.411716650
64.411729588
64.411732000
64.411774075
64.411798863
64.411824563
64.411837750
64.411840575
64.411853275
64.411871263
64.411873450
64.411928288
64.411955013
64.411956812
64.411975638
64.411975850
64.411992700
64.412005975
64.412023375
64.412024725
64.412026250
64.412034213
64.412037837
64.412039975
64.412065012
64.412067975
64.412071287
64.412073025
64.412090975
64.412094325
64.412095625
64.412099025
64.412146588
64.412160637
64.412177250
64.412191062
64.412203913
64.412213963
64.412214350
64.412215562
64.412224513
64.412243863
64.412246650
64.412252713
64.412272550
64.412279113
64.412279600
64.412283812
64.412284250
64.412291438
64.412293900
64.412294725
64.412296113
64.412297737
64.412301712
64.412302525
64.412305800
64.412305887
64.412308188
64.412310887
64.412315050
64.412326950
64.412336063
64.412360225
64.412366700
64.412368363
64.412383213
64.412383612
64.412384025
64.412384150
64.412392638
64.412425488
64.412429475
64.412435187
64.412437375
64.412445075
64.412471400
64.412476712
64.412476800
64.412508012
64.412569687
64.412586775
64.412620488
64.412628550
64.412631538
64.412633313
64.412635625
64.412642150
64.412643825
64.412648062
64.412686075
64.412686250
64.412690800
64.412691900
64.412699725
64.412701337
64.412702263
64.412708050
64.412728813
64.412774038
64.412778488
64.412779163
64.412801800
64.412811950
64.412816687
64.412823163
64.412825675
64.412838450
64.412843750
64.412857250
64.412870100
64.412883112
64.412908000
64.412916800
64.412917250
64.412934663
64.412945287
64.412945362
64.412978025
64.412984325
64.412986175
64.413036400
64.413052013
64.413077688
64.413096175
64.413106512
64.413115550
64.413128100
64.413143225
64.413169250
64.413169337
64.413174012
64.413177112
64.413187175
64.413207000
64.413219262
64.413222200
64.413223163
64.413228300
64.413252313
64.413272088
64.413276550
64.413277400
64.413277550
64.413281625
64.413284512
64.413288375
64.413328925
64.413334150
64.413348625
64.413348950
64.413349775
64.413350862
64.413351237
64.413355313
64.413366938
64.413373737
64.413388287
64.413389075
64.413398800
64.413429775
64.413433087
64.413475550
64.413482437
64.413589850
64.413596350
64.413598138
64.413600375
64.413625438
64.413635363
64.413641150
64.413642713
64.413646387
64.413647050
64.413648800
64.413655525
64.413675212
64.413681612
64.413682862
64.413691787
64.413699687
64.413704563
64.413704825
64.413711350
64.413712725
64.413717350
64.413728562
64.413732612
64.413737363
64.413749125
64.413752725
64.413784287
64.413802425
64.413803175
64.413803350
64.413807062
64.413809738
64.413820587
64.413820675
64.413825937
64.413826025
64.413832900
64.413837538
64.413847913
64.413858125
64.413858550
64.413863388
64.413869225
64.413869375
64.413878462
64.413879412
64.413881562
64.413885375
64.413885475
64.413885850
64.413893325
64.413908013
64.413923912
64.413929287
64.413938750
64.413947537
64.413957412
64.413959275
64.413959550
64.413960325
64.413960762
64.413961250
64.413963250
64.413963763
64.413988488
64.414005887
64.414018650
64.414041800
64.414112950
64.414142250
64.414162600
64.414178750
64.414181475
64.414228225
64.414228975
64.414232488
64.414262013
64.414354400
64.414368275
64.414416038
64.414416937
64.414494612
64.414495325
64.414578875
64.414578975
64.414607738
64.414676887
64.414697863
64.414726250
64.414787713
64.414806075
64.414920525
64.414998787
64.415005763
64.415175825
64.415191125
64.415228150
64.415281350
64.415292088
64.415293737
64.415323575
64.415349987
64.415388900
64.415420962
64.415439887
64.415486675
64.415520075
64.415581700
64.415581775
64.415595013
64.415634638
64.415675750
64.416002463
64.416012175
64.416126150
64.416135488
64.416150625
64.416170037
64.416189575
64.416211500
64.416212762
64.416229813
64.416287688
64.416299763
64.416299875
64.416370050
64.416412487
64.416661937
64.416681513
64.416734625
64.416791588
64.416809300
64.416823263
64.416876062
64.417155650
64.417320325
64.417358263
64.417384325
64.417418513
64.417419013
64.417432637
64.417989937
64.418011375
64.418016725
64.418055463
64.418184625
64.418242963
64.418273662
64.418283300
64.418286950
64.418296888
64.418351863
64.418493625
64.418553650
64.418557013
64.418600975
64.418611550
64.418779113
64.418813700
64.418852688
64.418938750
64.418961713
64.419026762
64.419027200
64.419069213
64.419125075
64.419187487
64.419188000
64.419294737
64.419393537
64.419421038
64.419454538
64.419461787
64.419521687
64.419528363
64.419588137
64.419592937
64.419867400
64.420011187
64.420058400
64.420088088
64.420089825
64.420145112
64.420176475
64.420192225
64.420292075
64.420313513
64.420320225
64.420324213
64.420363725
64.420410213
64.420475450
64.420487650
64.420592200
64.420683425
64.420697613
64.420935300
64.421034075
64.421050787
64.421152713
64.421238962
64.421244462
64.421244950
64.421302388
64.421355038
64.421443763
64.421591200
64.421617837
64.421650837
64.421656988
64.421677850
64.421678288
64.421690125
64.421697713
64.421723163
64.421792600
64.421901088
64.421925488
64.421952700
64.421968075
64.421987750
64.422059925
64.422115112
64.422123700
64.422150400
64.422163450
64.422242587
64.422254987
64.422401975
64.422422938
64.422472900
64.422595200
64.422636688
64.422707625
64.422737350
64.422747938
64.422774613
64.422776012
64.422779687
64.422850287
64.422883075
64.422888900
64.422948550
64.422963500
64.422995675
64.423098563
64.423149688
64.423169762
64.423247600
64.423264238
64.423277313
64.423363713
64.423371575
64.423451837
64.423513163
64.423569137
64.423658850
64.423833225
64.423860112
64.424121875
64.424124413
64.424206875
64.424251750
64.424397225
64.424445700
64.424500450
64.424537988
64.424552362
64.424594150
64.424678413
64.424731825
64.424842975
64.424843175
64.424882487
64.424922763
64.424986937
64.424998275
64.425016700
64.425029063
64.425115163
64.425149500
64.425153725
64.425173613
64.425279050
64.425294300
64.425429487
64.425461175
64.425528962
64.425638425
64.425869925
64.425872525
64.425887712
64.425903213
64.425909112
64.425916962
64.425936162
64.425952600
64.425965525
64.426007475
64.426085525
64.426214962
64.426236062
64.426282563
64.426380100
64.426385438
64.426442862
64.426474488
64.426528900
64.426548287
64.426569587
64.426619887
64.426624825
64.426663975
64.426678550
64.426803100
64.426822212
64.426954112
64.427031300
64.427051437
64.427077825
64.427125825
64.427150688
64.427193300
64.427240513
64.427252550
64.427344887
64.427415950
64.427448587
64.427458562
64.427571288
64.427602513
64.427606550
64.427670725
64.427670900
64.427728538
64.427818712
64.427858350
64.427933013
64.427935150
64.427975600
64.428033287
64.428042112
64.428065200
64.428146938
64.428163037
64.428234525
64.428250200
64.428257887
64.428373625
64.428427912
64.428463500
64.428496300
64.428502112
64.428516738
64.428549338
64.428565663
64.428762463
64.428763125
64.428776050
64.428784138
64.428796987
64.428904475
64.428904562
64.428911087
64.428930825
64.428949038
64.428961762
64.428993050
64.429002450
64.429071975
64.429133263
64.429141363
64.429246025
64.429252562
64.429271225
64.429272737
64.429282613
64.429283525
64.429346337
64.429360712
64.429382863
64.429497025
64.429528950
64.429550400
64.429569688
64.429601263
64.429664587
64.429700912
64.429706013
64.429735550
64.429799475
64.429857688
64.429981400
64.430008550
64.430023913
64.430025875
64.430037912
64.430060900
64.430127137
64.430186762
64.430215088
64.430252212
64.430323350
64.430350000
64.430525913
64.430546388
64.430586650
64.430621450
64.430684950
64.430699600
64.430715400
64.430806038
64.430828663
64.430973213
64.430997475
64.431049562
64.431087925
64.431258488
64.431291550
64.431292025
64.431332575
64.431340213
64.431348962
64.431432312
64.431436687
64.431515950
64.431519088
64.431551975
64.431596575
64.431610513
64.431625537
64.431635837
64.431699912
64.431797613
64.431804950
64.431830875
64.431911575
64.431962825
64.432002212
64.432098000
64.432107525
64.432112538
64.432112663
64.432141725
64.432253750
64.432275187
64.432304050
64.432306162
64.432328050
64.432328888
64.432330375
64.432344725
64.432384700
64.432487500
64.432535462
64.432567862
64.432575375
64.432580837
64.432793613
64.432825325
64.432858487
64.432902775
64.432943088
64.432947700
64.432966612
64.432967963
64.432968075
64.433032313
64.433032837
64.433075562
64.433180162
64.433219500
64.433277025
64.433371287
64.433454488
64.433512525
64.433512600
64.433546050
64.433560887
64.433594575
64.433623250
64.433658987
64.433661975
64.433749225
64.433758675
64.433764113
64.433779675
64.433895500
64.433903312
64.433972425
64.434017462
64.434044025
64.434102212
64.434115500
64.434139163
64.434162275
64.434234088
64.434249325
64.434270113
64.434299763
64.434348962
64.434369387
64.434416212
64.434417912
64.434466512
64.434501950
64.434625400
64.434710487
64.434734037
64.434793550
64.434955413
64.435005838
64.435012538
64.435071263
64.435086638
64.435101125
64.435167062
64.435177125
64.435190138
64.435194963
64.435195612
64.435231050
64.435438425
64.435465437
64.435646725
64.435666650
64.435786913
64.435852975
64.435892212
64.435898662
64.435935337
64.436079725
64.436218462
64.436231350
64.436303263
64.436332312
64.436354500
64.436458050
64.436501450
64.436529650
64.436647625
64.436696662
64.436713825
64.436795025
64.436897450
64.436944050
64.436988225
64.437012987
64.437130487
64.437189725
64.437214188
64.437218813
64.437250838
64.437255963
64.437276700
64.437285387
64.437289575
64.437333112
64.437464937
64.437519688
64.437571463
64.437593525
64.437755225
64.437760550
64.437771400
64.437871587
64.437987112
64.438002763
64.438014138
64.438058075
64.438061150
64.438088162
64.438117650
64.438124350
64.438295400
64.438298175
64.438329075
64.438352487
64.438356850
64.438419813
64.438477663
64.438521963
64.438689950
64.438708013
64.438742800
64.438746025
64.438815825
64.438859450
64.438946238
64.439143375
64.439153775
64.439174037
64.439221400
64.439350425
64.439379650
64.439427425
64.439492962
64.439585588
64.439620400
64.439623962
64.439625388
64.439636000
64.439647662
64.439667825
64.439680950
64.439692313
64.439704838
64.439729738
64.439798275
64.439837325
64.439841750
64.439885237
64.439958850
64.439996350
64.440008525
64.440037012
64.440074737
64.440125037
64.440133975
64.440186438
64.440300737
64.440347325
64.440417900
64.440444962
64.440630038
64.440630400
64.440699963
64.440745075
64.440760350
64.440817713
64.440821575
64.440830788
64.440862563
64.440993187
64.441293450
64.441293800
64.441328763
64.441338800
64.441378225
64.441382850
64.441460338
64.441493700
64.441512225
64.441512725
64.441529637
64.441531275
64.441568500
64.441597000
64.441677725
64.441682675
64.441760363
64.441844100
64.441885113
64.441930537
64.441933112
64.441962637
64.442075712
64.442209000
64.442211325
64.442271463
64.442326075
64.442344100
64.442356025
64.442359075
64.442469762
64.442469913
64.442471850
64.442483513
64.442555200
64.442565738
64.442597400
64.442662063
64.442682612
64.442708250
64.442723187
64.442834050
64.443007600
64.443147600
64.443170313
64.443213587
64.443213762
64.443222887
64.443224900
64.443268550
64.443270075
64.443319762
64.443327700
64.443474263
64.443508600
64.443513425
64.443528125
64.443545850
64.443556050
64.443619225
64.443668988
64.443755550
64.443799813
64.443801100
64.443801362
64.443815000
64.443851975
64.443873450
64.443911262
64.443930975
64.444040100
64.444076475
64.444132362
64.444235713
64.444244162
64.444263200
64.444312625
64.444333625
64.444335675
64.444349163
64.444394913
64.444452563
64.444455925
64.444469912
64.444505050
64.444564225
64.444623663
64.444716038
64.444830625
64.444853100
64.444877600
64.444901363
64.444924000
64.444992738
64.445084825
64.445085112
64.445093225
64.445094125
64.445199000
64.445232075
64.445278075
64.445344400
64.445393662
64.445428150
64.445451750
64.445499962
64.445519000
64.445560975
64.445561063
64.445587713
64.445606750
64.445629813
64.445668888
64.445699325
64.445743450
64.445912200
64.445912687
64.445940075
64.446020000
64.446123212
64.446187513
64.446212400
64.446287150
64.446318338
64.446331912
64.446332337
64.446358000
64.446373638
64.446471988
64.446557763
64.446594675
64.446678225
64.446725087
64.446794000
64.446883288
64.446890862
64.446893725
64.446894050
64.446921750
64.446942213
64.447016225
64.447016350
64.447100638
64.447181300
64.447188212
64.447264137
64.447339113
64.447385775
64.447469537
64.447521862
64.447542075
64.447632313
64.447682825
64.447766400
64.447811488
64.447878512
64.447976537
64.448094087
64.448115300
64.448138512
64.448138700
64.448138775
64.448280037
64.448449350
64.448597588
64.448598975
64.448602888
64.448603675
64.448637887
64.448640813
64.448697313
64.448760525
64.448765550
64.448772775
64.448797850
64.448891663
64.448892087
64.448939938
64.448965563
64.449131900
64.449141800
64.449157762
64.449335937
64.449343500
64.449387775
64.449416950
64.449448588
64.449468075
64.449468462
64.449558400
64.449670050
64.449739662
64.449757375
64.449757487
64.449759600
64.449764275
64.449792363
64.449795612
64.449838387
64.449856712
64.449899187
64.450009975
64.450026263
64.450056850
64.450096687
64.450208437
64.450491662
64.450497512
64.450509625
64.450560287
64.450713275
64.450724088
64.450795050
64.450795212
64.450803800
64.450821425
64.450852012
64.450864787
64.450954587
64.450978138
64.451026475
64.451067325
64.451072787
64.451083388
64.451100725
64.451137975
64.451190938
64.451420888
64.451460313
64.451470837
64.451489575
64.451537675
64.451599863
64.451675487
64.451713763
64.451825725
64.451911950
64.451917325
64.451937512
64.451962800
64.451981962
64.451982375
64.451990450
64.452014075
64.452016887
64.452096800
64.452098475
64.452194538
64.452200700
64.452295788
64.452314413
64.452488325
64.452491800
64.452539275
64.452588913
64.452630450
64.452637537
64.452656750
64.452695625
64.452850075
64.452850425
64.452868100
64.452869350
64.452946625
64.453181087
64.453252100
64.453280175
64.453317638
64.453432263
64.453489850
64.453491438
64.453514513
64.453566850
64.453601275
64.453626200
64.453658075
64.453666212
64.453670187
64.453684013
64.453697788
64.453798325
64.453928288
64.454049975
64.454078537
64.454088363
64.454096350
64.454101550
64.454102937
64.454141437
64.454171387
64.454179237
64.454185675
64.454282588
64.454284000
64.454346325
64.454365800
64.454437775
64.454457750
64.454478313
64.454566375
64.454589900
64.454592288
64.454627125
64.454629612
64.454725412
64.454731450
64.454732388
64.454765263
64.454783125
64.454802700
64.454852500
64.454865888
64.454871675
64.454907088
64.454932537
64.454992963
64.455001625
64.455002237
64.455028638
64.455078850
64.455087475
64.455126838
64.455178925
64.455203238
64.455277175
64.455357625
64.455414450
64.455491362
64.455534712
64.455551650
64.455558250
64.455589725
64.455606750
64.455716375
64.455723050
64.455731488
64.455780487
64.455827600
64.455908713
64.455908800
64.455942237
64.455944725
64.455978175
64.456109850
64.456118962
64.456119475
64.456139913
64.456190788
64.456251025
64.456258713
64.456313175
64.456324013
64.456342663
64.456440363
64.456440925
64.456490338
64.456639313
64.456688550
64.456697225
64.456742250
64.456751837
64.456777125
64.456826437
64.456841700
64.456854725
64.456894987
64.456913450
64.456935187
64.457114950
64.457133412
64.457135188
64.457197700
64.457271175
64.457335700
64.457429187
64.457430437
64.457433713
64.457509150
64.457564788
64.457582038
64.457611850
64.457640325
64.457789575
64.457810263
64.457816487
64.457816575
64.457914375
64.458029900
64.458062800
64.458136013
64.458136087
64.458151450
64.458160675
64.458160763
64.458212588
64.458288000
64.458351400
64.458448875
64.458503650
64.458507337
64.458513900
64.458560050
64.458596363
64.458610237
64.458612863
64.458631013
64.458694412
64.458700513
64.458701112
64.458778100
64.458786262
64.458789188
64.458937150
64.458976975
64.459021388
64.459076650
64.459114637
64.459135437
64.459174088
64.459184300
64.459340100
64.459395337
64.459430225
64.459527263
64.459568137
64.459595213
64.459610700
64.459620100
64.459668650
64.459697538
64.459697887
64.459775300
64.459806600
64.459846712
64.459860263
64.459891300
64.459913875
64.459956850
64.459976912
64.460011213
64.460033362
64.460039787
64.460119700
64.460131262
64.460135063
64.460135175
64.460179900
64.460200137
64.460200238
64.460200563
64.460244250
64.460262700
64.460485187
64.460498650
64.460499262
64.460539013
64.460578700
64.460578787
64.460677062
64.460716500
64.460736787
64.460758150
64.460762300
64.460775662
64.460931962
64.461004913
64.461019412
64.461054062
64.461063325
64.461066675
64.461129150
64.461150350
64.461172988
64.461204763
64.461225162
64.461262812
64.461272950
64.461273038
64.461384487
64.461408788
64.461489212
64.461539525
64.461645150
64.461755100
64.461800950
64.461901438
64.461951462
64.461973075
64.462042862
64.462204225
64.462267325
64.462271837
64.462327725
64.462327825
64.462400988
64.462469850
64.462498025
64.462540525
64.462610587
64.462610675
64.462720437
64.462731175
64.462770288
64.462854050
64.462879275
64.462954438
64.462967150
64.463015475
64.463053550
64.463073638
64.463139137
64.463196625
64.463280750
64.463304300
64.463304913
64.463325737
64.463403575
64.463412350
64.463429875
64.463560012
64.463569525
64.463582163
64.463607963
64.463686575
64.463721437
64.463732550
64.463743800
64.463835800
64.463886163
64.463964400
64.463997737
64.464127612
64.464147000
64.464165237
64.464165438
64.464237850
64.464287725
64.464317537
64.464327675
64.464363762
64.464551650
64.464577475
64.464605450
64.464622187
64.464705513
64.464819088
64.464826012
64.464831387
64.464864600
64.464887900
64.464932450
64.464952688
64.464960500
64.465026975
64.465128400
64.465129312
64.465176800
64.465177175
64.465266450
64.465266537
64.465300425
64.465379400
64.465399775
64.465470563
64.465523850
64.465555037
64.465616375
64.465725713
64.465765738
64.465932888
64.465933687
64.465961450
64.466147700
64.466304713
64.466319775
64.466360412
64.466373075
64.466474038
64.466533938
64.466619987
64.466689650
64.466701950
64.466708825
64.466732450
64.466751400
64.466780350
64.466883037
64.466888350
64.466906700
64.466926175
64.466928550
64.466964925
64.466996825
64.467059975
64.467082525
64.467300487
64.467304313
64.467312025
64.467359712
64.467374950
64.467381450
64.467507075
64.467555675
64.467787337
64.467821625
64.467872700
64.467873613
64.467964937
64.467974725
64.467985325
64.467988750
64.468022838
64.468026237
64.468067600
64.468070712
64.468074650
64.468079788
64.468102012
64.468111850
64.468120563
64.468127175
64.468142150
64.468149000
64.468158300
64.468197200
64.468212188
64.468221438
64.468261888
64.468272025
64.468302937
64.468353650
64.468466850
64.468525625
64.468525800
64.468623638
64.468628875
64.468632150
64.468632650
64.468638375
64.468654225
64.468683162
64.468723750
64.468754000
64.468789462
64.468885988
64.468963637
64.468996838
64.469041450
64.469055525
64.469228925
64.469315388
64.469362850
64.469388900
64.469420700
64.469459875
64.469552812
64.469569775
64.469658350
64.469725300
64.469763950
64.469794150
64.469801512
64.469883800
64.469934650
64.469943337
64.469954200
64.469985713
64.470028275
64.470080287
64.470120975
64.470142650
64.470161538
64.470163038
64.470199050
64.470208000
64.470339350
64.470477937
64.470609625
64.470692275
64.470783987
64.470792275
64.470837150
64.470924362
64.470926150
64.470932213
64.471011913
64.471084788
64.471147725
64.471157562
64.471205012
64.471206700
64.471226900
64.471248762
64.471280088
64.471291800
64.471296775
64.471299750
64.471309637
64.471415325
64.471444937
64.471657975
64.471684475
64.471713188
64.471729500
64.471736450
64.471755375
64.471807675
64.471829938
64.471841688
64.471849963
64.471854638
64.471969700
64.471995250
64.472004775
64.472056025
64.472061587
64.472156688
64.472232600
64.472327300
64.472342600
64.472408887
64.472410638
64.472429187
64.472483925
64.472492262
64.472503762
64.472545375
64.472550962
64.472745137
64.472845737
64.472845937
64.472886163
64.472893775
64.472948575
64.473076925
64.473122625
64.473124962
64.473150050
64.473210362
64.473215975
64.473225250
64.473234963
64.473236688
64.473378650
64.473417275
64.473513000
64.473519725
64.473617187
64.473624663
64.473626425
64.473645150
64.473648238
64.473726375
64.473748288
64.473749037
64.473847600
64.473901450
64.473908225
64.474033050
64.474044987
64.474083812
64.474124150
64.474191200
64.474260525
64.474294525
64.474314025
64.474377625
64.474401837
64.474541250
64.474547525
64.474551675
64.474552562
64.474562163
64.474670762
64.474739587
64.474822650
64.474825550
64.474847700
64.474923838
64.474923925
64.474956138
64.474964587
64.474967187
64.474983412
64.475028400
64.475134575
64.475158412
64.475187163
64.475211962
64.475227187
64.475235925
64.475260675
64.475326950
64.475355500
64.475429788
64.475437787
64.475445088
64.475457450
64.475462875
64.475466763
64.475534250
64.475543562
64.475563588
64.475697888
64.475716650
64.475717375
64.475724900
64.475781525
64.475789538
64.475799225
64.475799450
64.475805787
64.475875075
64.475889425
64.475989613
64.475989900
64.476030125
64.476066937
64.476133675
64.476267700
64.476325213
64.476363075
64.476373287
64.476404550
64.476483137
64.476487163
64.476517038
64.476543500
64.476543800
64.476565100
64.476601812
64.476606050
64.476613200
64.476630225
64.476672100
64.476672362
64.476689287
64.476763050
64.476775150
64.476778750
64.476804100
64.476828938
64.476924750
64.476965650
64.476996313
64.476998750
64.477030800
64.477069875
64.477070250
64.477209462
64.477247562
64.477290587
64.477301925
64.477367775
64.477420963
64.477455213
64.477541262
64.477553787
64.477577987
64.477579088
64.477620750
64.477647538
64.477708400
64.477738675
64.477763525
64.477772762
64.477788825
64.477813313
64.477823438
64.477842912
64.477881912
64.477900200
64.477912825
64.478029025
64.478036887
64.478079275
64.478092062
64.478111450
64.478111575
64.478176612
64.478181575
64.478191388
64.478209350
64.478216700
64.478523063
64.478555675
64.478592625
64.478621913
64.478635500
64.478644837
64.478733862
64.478779600
64.478821050
64.478922337
64.478926200
64.478983762
64.478983875
64.478991550
64.479042950
64.479043812
64.479044062
64.479044187
64.479093450
64.479099200
64.479166900
64.479179950
64.479202325
64.479327225
64.479330713
64.479347487
64.479402612
64.479453575
64.479467462
64.479481900
64.479518600
64.479520200
64.479529150
64.479552012
64.479670662
64.479736788
64.479736887
64.479755212
64.479755525
64.479760863
64.479803625
64.479930275
64.480131288
64.480176113
64.480204300
64.480282413
64.480334375
64.480395350
64.480470275
64.480597038
64.480636062
64.480814400
64.480814525
64.480871300
64.480880225
64.480920513
64.480920625
64.480928725
64.480972050
64.481023937
64.481060238
64.481130763
64.481137200
64.481205413
64.481224925
64.481225000
64.481277450
64.481330225
64.481468500
64.481489037
64.481506900
64.481508300
64.481568625
64.481603487
64.481612350
64.481690413
64.481700437
64.481716300
64.481750375
64.481853050
64.481857450
64.481942413
64.482044100
64.482055275
64.482113125
64.482125475
64.482188600
64.482197675
64.482210400
64.482234975
64.482270262
64.482405087
64.482462775
64.482518813
64.482532112
64.482546050
64.482605513
64.482640512
64.482662175
64.482665087
64.482683625
64.482805137
64.482819150
64.482849525
64.482891737
64.482952575
64.482960275
64.482986300
64.483004825
64.483072525
64.483095050
64.483128913
64.483129000
64.483201300
64.483206775
64.483232712
64.483301513
64.483337200
64.483353838
64.483435800
64.483517775
64.483537200
64.483555513
64.483561675
64.483620962
64.483630588
64.483742775
64.483750500
64.483843713
64.483871050
64.483894312
64.483920137
64.483952762
64.483955888
64.483964212
64.483986975
64.483988725
64.483993188
64.484109825
64.484110275
64.484117500
64.484131350
64.484162238
64.484225612
64.484225750
64.484234313
64.484237638
64.484245825
64.484298763
64.484439487
64.484481250
64.484489825
64.484504087
64.484508388
64.484614638
64.484656475
64.484656925
64.484657563
64.484673250
64.484704388
64.484721838
64.484994363
64.484999913
64.485048987
64.485093000
64.485135575
64.485138050
64.485217788
64.485244075
64.485252762
64.485297062
64.485338813
64.485361162
64.485380625
64.485395212
64.485437187
64.485442975
64.485475875
64.485483175
64.485498287
64.485540550
64.485600788
64.485612788
64.485612875
64.485629113
64.485667425
64.485670188
64.485672987
64.485690825
64.485729838
64.485733775
64.485759000
64.485777700
64.485818662
64.485830550
64.485836350
64.485897525
64.485987213
64.486006450
64.486011338
64.486032750
64.486034975
64.486056863
64.486071513
64.486216888
64.486233950
64.486268675
64.486275788
64.486277925
64.486316050
64.486334438
64.486339913
64.486355663
64.486356175
64.486386275
64.486440762
64.486440925
64.486458113
64.486462500
64.486466575
64.486516325
64.486537063
64.486557400
64.486594625
64.486599950
64.486690513
64.486712525
64.486721150
64.486735037
64.486737413
64.486749363
64.486763900
64.486780475
64.486803287
64.486819212
64.486828075
64.486854987
64.486856375
64.486919363
64.486980913
64.487050263
64.487110350
64.487196925
64.487275325
64.487383900
64.487398813
64.487444362
64.487485612
64.487499887
64.487520588
64.487520950
64.487547013
64.487580287
64.487590412
64.487602050
64.487604838
64.487613763
64.487630975
64.487645850
64.487648050
64.487683250
64.487684012
64.487699550
64.487721138
64.487740938
64.487771525
64.487796937
64.487880038
64.487883612
64.487912338
64.487945650
64.488031600
64.488037650
64.488101925
64.488128000
64.488130200
64.488156762
64.488180625
64.488240225
64.488242238
64.488273663
64.488414463
64.488446700
64.488476612
64.488488988
64.488614488
64.488661900
64.488736887
64.488749638
64.488777125
64.488894312
64.488915625
64.488926713
64.488929000
64.488966950
64.488976638
64.489020675
64.489026588
64.489034900
64.489037175
64.489083175
64.489107163
64.489139025
64.489199275
64.489215012
64.489227488
64.489276850
64.489384775
64.489426112
64.489463525
64.489464763
64.489472513
64.489502863
64.489710675
64.489735375
64.489755712
64.489772637
64.489786775
64.489839450
64.489861325
64.489883237
64.490019550
64.490029575
64.490058413
64.490159300
64.490164275
64.490188812
64.490268325
64.490302600
64.490324650
64.490349775
64.490352788
64.490444775
64.490488712
64.490533837
64.490540362
64.490611400
64.490645738
64.490645825
64.490654062
64.490668500
64.490668962
64.490721000
64.490723925
64.490762225
64.490808212
64.490838650
64.491020325
64.491040012
64.491093700
64.491198313
64.491268062
64.491273538
64.491290263
64.491295875
64.491352612
64.491445900
64.491503888
64.491552975
64.491572050
64.491575513
64.491586325
64.491603862
64.491611525
64.491652213
64.491701575
64.491706162
64.491712175
64.491791325
64.491803687
64.491837200
64.491859237
64.491904112
64.491935875
64.491939038
64.491941150
64.491950062
64.491978062
64.491982737
64.492049287
64.492098550
64.492116725
64.492129588
64.492146612
64.492188563
64.492225788
64.492226150
64.492235475
64.492294913
64.492352600
64.492371100
64.492402875
64.492476175
64.492529775
64.492533588
64.492589175
64.492605325
64.492636550
64.492670937
64.492689037
64.492718700
64.492750850
64.492810913
64.492815450
64.492822488
64.492840212
64.492867550
64.492873425
64.492891462
64.492894888
64.492895725
64.492948337
64.492950737
64.493001713
64.493011450
64.493039638
64.493056425
64.493063437
64.493084525
64.493103387
64.493104950
64.493110913
64.493128787
64.493130000
64.493135162
64.493143413
64.493204487
64.493208188
64.493208263
64.493229962
64.493297350
64.493297550
64.493305862
64.493315763
64.493337475
64.493381712
64.493434913
64.493508088
64.493522875
64.493547862
64.493584225
64.493589825
64.493604250
64.493611163
64.493635525
64.493661262
64.493664625
64.493816412
64.493850950
64.493897237
64.493961925
64.493975737
64.493994000
64.494038025
64.494057313
64.494070725
64.494071650
64.494091138
64.494095087
64.494095950
64.494096575
64.494101488
64.494123363
64.494126000
64.494141313
64.494173637
64.494241312
64.494318625
64.494320300
64.494356325
64.494362375
64.494363338
64.494398187
64.494426387
64.494453287
64.494490563
64.494514600
64.494617038
64.494644162
64.494680113
64.494684025
64.494733612
64.494733900
64.494750675
64.494753950
64.494758525
64.494773263
64.494793625
64.494803975
64.494804075
64.494804387
64.494857987
64.494863287
64.494877525
64.494940363
64.494952000
64.494968637
64.495003825
64.495017562
64.495020712
64.495032937
64.495035525
64.495071763
64.495071850
64.495176012
64.495230525
64.495248100
64.495252900
64.495255962
64.495257850
64.495265413
64.495277975
64.495297725
64.495337388
64.495357975
64.495394275
64.495425125
64.495435250
64.495435350
64.495494800
64.495499688
64.495508438
64.495547462
64.495547550
64.495576863
64.495581637
64.495610625
64.495635825
64.495677275
64.495716250
64.495804300
64.495808662
64.495818738
64.495857438
64.495950537
64.495971037
64.495978412
64.496009600
64.496012437
64.496068925
64.496071475
64.496072712
64.496085838
64.496162100
64.496191900
64.496338037
64.496385838
64.496421763
64.496468013
64.496483587
64.496487100
64.496501487
64.496502287
64.496504587
64.496522500
64.496526000
64.496560175
64.496575175
64.496681612
64.496714087
64.496776587
64.496777975
64.496857788
64.496873400
64.496963888
64.496975650
64.496985275
64.497057475
64.497057975
64.497061562
64.497085800
64.497087437
64.497088800
64.497091600
64.497110263
64.497157887
64.497187375
64.497264087
64.497264650
64.497264725
64.497294662
64.497306737
64.497323750
64.497386125
64.497394137
64.497403950
64.497412638
64.497414375
64.497449175
64.497452050
64.497458550
64.497507500
64.497561025
64.497567325
64.497574225
64.497574325
64.497579038
64.497606437
64.497612850
64.497620412
64.497745463
64.497810800
64.497820312
64.497826687
64.497843375
64.497887700
64.497889887
64.497915762
64.497929813
64.498042000
64.498073975
64.498076313
64.498241338
64.498285675
64.498302938
64.498308725
64.498365850
64.498417900
64.498472162
64.498483925
64.498491538
64.498581938
64.498587738
64.498607737
64.498688400
64.498695137
64.498698187
64.498701113
64.498804612
64.498809987
64.498958725
64.499026700
64.499032462
64.499059275
64.499060550
64.499061363
64.499075612
64.499190512
64.499209325
64.499228750
64.499234312
64.499237450
64.499259713
64.499271187
64.499274413
64.499328088
64.499338975
64.499359975
64.499395300
64.499436413
64.499464100
64.499475975
64.499491463
64.499513500
64.499542062
64.499548988
64.499575325
64.499592487
64.499592588
64.499597600
64.499615487
64.499693612
64.499707512
64.499812900
64.499835538
64.499860800
64.499860912
64.499915850
64.499927288
64.499940775
64.499940925
64.499956850
64.499957625
64.499959338
64.499968787
64.499999663
64.500000100
64.500002763
64.500015125
64.500079925
64.500111838
64.500154987
64.500155075
64.500185200
64.500189887
64.500198475
64.500244287
64.500274612
64.500302463
64.500320213
64.500329487
64.500363475
64.500425663
64.500462600
64.500482550
64.500510675
64.500522038
64.500559675
64.500581462
64.500611713
64.500612650
64.500655313
64.500669938
64.500706325
64.500713387
64.500729650
64.500775088
64.500795487
64.500822775
64.500844438
64.500844538
64.500916500
64.500922288
64.500940262
64.501014513
64.501031300
64.501045288
64.501056500
64.501073387
64.501088275
64.501092337
64.501223263
64.501226637
64.501255450
64.501290375
64.501331425
64.501364525
64.501385813
64.501402563
64.501491475
64.501498412
64.501514150
64.501550850
64.501666425
64.501702963
64.501752037
64.501755125
64.501789625
64.501829650
64.501852425
64.501857250
64.501858250
64.501867437
64.501883138
64.501890375
64.501900375
64.501963088
64.501979475
64.501992075
64.502043325
64.502072787
64.502088738
64.502091263
64.502111212
64.502136187
64.502149025
64.502174688
64.502213563
64.502213675
64.502219575
64.502259713
64.502294887
64.502322400
64.502403250
64.502441112
64.502475237
64.502503963
64.502582187
64.502596837
64.502606563
64.502625950
64.502642350
64.502660700
64.502690575
64.502810675
64.502829525
64.502905925
64.502918562
64.502920663
64.502983050
64.502989350
64.503001037
64.503016462
64.503059263
64.503116937
64.503117025
64.503142800
64.503210313
64.503235962
64.503257650
64.503297525
64.503300275
64.503301775
64.503344488
64.503368075
64.503380888
64.503437788
64.503500375
64.503521588
64.503530475
64.503576313
64.503657000
64.503670675
64.503712850
64.503783137
64.503884325
64.503892600
64.503941313
64.503993687
64.503995663
64.504063875
64.504131663
64.504139737
64.504139888
64.504160775
64.504205150
64.504249312
64.504255575
64.504306087
64.504321400
64.504325950
64.504353487
64.504380162
64.504391638
64.504422937
64.504430113
64.504553712
64.504557375
64.504596925
64.504613900
64.504622800
64.504624925
64.504743312
64.504746363
64.504825563
64.504839588
64.504867250
64.504905487
64.504922050
64.504929713
64.504932300
64.504933525
64.504964988
64.504976063
64.504994438
64.505076750
64.505110525
64.505193588
64.505224600
64.505229200
64.505364813
64.505371938
64.505383888
64.505415438
64.505420375
64.505459113
64.505468737
64.505481625
64.505488500
64.505516113
64.505516225
64.505531338
64.505553475
64.505583150
64.505587538
64.505631588
64.505665037
64.505682588
64.505788112
64.505810938
64.505852562
64.505925737
64.505959850
64.505970913
64.506021100
64.506043263
64.506116200
64.506149650
64.506171087
64.506175238
64.506193263
64.506279425
64.506300725
64.506350050
64.506350188
64.506353875
64.506402713
64.506456738
64.506512062
64.506622575
64.506639675
64.506743387
64.506765512
64.506770825
64.506773800
64.506847725
64.506849050
64.506932588
64.507001250
64.507006312
64.507007350
64.507015900
64.507052400
64.507052525
64.507093912
64.507128687
64.507135213
64.507200662
64.507234225
64.507261238
64.507273388
64.507277363
64.507311600
64.507325725
64.507364438
64.507401850
64.507473863
64.507473950
64.507554262
64.507570837
64.507604038
64.507648300
64.507661337
64.507707925
64.507709413
64.507808700
64.507853100
64.507887313
64.507888013
64.507900800
64.507915688
64.507936113
64.507969550
64.507973812
64.508029562
64.508032425
64.508148062
64.508153562
64.508157488
64.508194363
64.508213400
64.508214775
64.508269662
64.508351312
64.508452075
64.508501463
64.508540500
64.508560113
64.508571975
64.508620263
64.508620900
64.508630475
64.508632762
64.508641612
64.508644838
64.508716338
64.508746038
64.508763663
64.508772850
64.508810987
64.508873000
64.508900763
64.508918987
64.508927813
64.509047875
64.509092188
64.509105350
64.509136200
64.509145525
64.509164387
64.509344450
64.509409425
64.509410675
64.509556363
64.509563212
64.509603350
64.509605737
64.509635863
64.509650400
64.509657650
64.509672937
64.509692300
64.509714075
64.509772425
64.509795125
64.509887037
64.509887138
64.510093537
64.510133750
64.510140050
64.510159925
64.510248100
64.510251475
64.510275500
64.510288400
64.510305738
64.510319725
64.510323887
64.510324725
64.510372225
64.510418163
64.510462425
64.510466037
64.510473900
64.510515550
64.510533275
64.510628388
64.510668087
64.510671637
64.510680750
64.510686375
64.510712175
64.510715850
64.510720325
64.510874475
64.510882037
64.510913462
64.510936462
64.510952312
64.511007437
64.511049912
64.511147513
64.511223363
64.511269563
64.511274688
64.511337862
64.511426625
64.511434812
64.511483412
64.511498788
64.511535188
64.511572887
64.511578950
64.511635037
64.511643237
64.511681287
64.511683875
64.511707137
64.511769575
64.511824975
64.511828937
64.511867675
64.511968125
64.512026513
64.512039225
64.512042075
64.512046850
64.512067400
64.512180150
64.512187225
64.512252288
64.512257425
64.512285300
64.512327637
64.512370050
64.512376613
64.512381687
64.512399187
64.512452225
64.512490813
64.512580325
64.512632263
64.512672362
64.512763487
64.512804687
64.512844863
64.512880525
64.512889387
64.512909450
64.512970575
64.512972600
64.513023650
64.513037162
64.513102275
64.513108925
64.513115462
64.513243238
64.513243837
64.513347725
64.513391550
64.513480900
64.513487738
64.513569512
64.513596963
64.513601763
64.513615400
64.513718625
64.513790137
64.513791862
64.513820912
64.513826875
64.513860862
64.513937125
64.513951400
64.514003413
64.514027350
64.514034850
64.514040250
64.514245400
64.514249338
64.514267512
64.514362263
64.514370075
64.514373388
64.514441525
64.514451400
64.514463162
64.514481463
64.514546438
64.514574963
64.514614300
64.514638800
64.514668262
64.514676450
64.514685400
64.514819238
64.514858075
64.514858988
64.514869338
64.514874400
64.514882637
64.514889087
64.514934238
64.514983450
64.515021225
64.515165400
64.515193287
64.515208600
64.515209162
64.515240525
64.515262812
64.515264625
64.515264850
64.515294700
64.515374025
64.515378300
64.515396987
64.515416413
64.515425700
64.515431225
64.515525200
64.515595112
64.515613825
64.515660800
64.515683737
64.515689375
64.515742400
64.515847138
64.515893338
64.515901063
64.515943050
64.515974837
64.516032438
64.516101263
64.516151300
64.516171825
64.516177587
64.516184938
64.516219225
64.516239488
64.516263638
64.516288363
64.516311038
64.516416100
64.516480475
64.516493737
64.516510612
64.516521987
64.516540375
64.516619250
64.516645287
64.516670725
64.516760263
64.516784550
64.516803688
64.516893250
64.516939600
64.516971287
64.516974013
64.517109413
64.517119662
64.517125987
64.517150113
64.517212413
64.517228488
64.517232650
64.517243675
64.517295375
64.517312075
64.517344675
64.517400787
64.517449550
64.517533625
64.517533750
64.517544262
64.517584775
64.517584850
64.517668200
64.517676975
64.517679500
64.517728400
64.517741913
64.517756000
64.517775425
64.517812775
64.517866925
64.517878438
64.517930350
64.518007200
64.518008225
64.518021588
64.518072187
64.518220775
64.518393437
64.518439738
64.518450688
64.518515950
64.518525550
64.518571812
64.518604513
64.518633450
64.518638350
64.518668575
64.518747525
64.518797338
64.518843062
64.518949950
64.518968387
64.519132450
64.519154413
64.519169812
64.519182750
64.519247975
64.519330763
64.519337350
64.519440050
64.519464175
64.519499250
64.519510412
64.519534125
64.519549825
64.519554137
64.519606888
64.519615238
64.519631863
64.519671088
64.519673862
64.519730763
64.519777600
64.519866450
64.519912437
64.520039325
64.520073925
64.520085987
64.520117738
64.520147850
64.520174250
64.520188088
64.520221750
64.520249737
64.520267675
64.520267762
64.520272862
64.520319087
64.520359550
64.520387375
64.520400263
64.520404113
64.520523275
64.520532875
64.520575287
64.520604437
64.520651363
64.520705937
64.520822300
64.520899087
64.520900375
64.520980388
64.521030725
64.521044038
64.521065850
64.521067337
64.521068337
64.521089012
64.521096950
64.521126250
64.521231887
64.521236875
64.521264175
64.521305175
64.521313525
64.521342988
64.521389512
64.521401212
64.521438825
64.521524787
64.521562700
64.521652088
64.521767575
64.521800350
64.521820450
64.521823975
64.522006925
64.522038787
64.522180112
64.522198387
64.522237887
64.522332588
64.522423837
64.522529362
64.522529450
64.522570725
64.522639813
64.522640050
64.522669737
64.522736000
64.522755588
64.522785000
64.522914200
64.522932100
64.522937375
64.522958875
64.523053338
64.523063312
64.523077450
64.523103425
64.523134113
64.523137913
64.523232825
64.523296538
64.523336262
64.523349125
64.523350063
64.523380088
64.523514175
64.523615538
64.523618525
64.523670150
64.523686750
64.523691012
64.523714300
64.523717013
64.523718500
64.523739887
64.523746187
64.523807150
64.523815700
64.523822750
64.523901388
64.523961675
64.524046975
64.524050562
64.524098200
64.524115875
64.524156512
64.524156612
64.524241775
64.524251625
64.524274762
64.524319250
64.524349062
64.524377000
64.524444200
64.524512250
64.524584487
64.524614475
64.524697613
64.524754863
64.524760712
64.524820900
64.524852475
64.524871475
64.524926625
64.524937250
64.524943562
64.525013900
64.525026650
64.525106088
64.525127000
64.525128325
64.525174287
64.525184300
64.525316237
64.525362688
64.525389863
64.525414513
64.525414987
64.525444200
64.525447450
64.525452387
64.525512750
64.525553213
64.525572462
64.525637675
64.525639100
64.525693950
64.525783937
64.525795387
64.525870912
64.525931350
64.525956700
64.525986112
64.526015225
64.526048750
64.526110100
64.526117488
64.526162800
64.526169537
64.526193150
64.526380375
64.526448962
64.526459675
64.526536312
64.526604663
64.526674400
64.526721438
64.526744500
64.526820275
64.526820563
64.526839900
64.526843288
64.526866825
64.526869275
64.526892338
64.526901912
64.526940325
64.527054600
64.527150737
64.527166550
64.527371750
64.527397513
64.527431950
64.527443187
64.527448862
64.527582313
64.527584025
64.527593362
64.527627212
64.527768737
64.527822837
64.527833125
64.527986025
64.528022325
64.528050788
64.528088138
64.528100475
64.528198538
64.528205950
64.528227437
64.528254725
64.528288437
64.528292487
64.528308612
64.528375600
64.528400525
64.528433825
64.528486438
64.528489338
64.528508850
64.528508938
64.528511975
64.528709913
64.528753013
64.528787900
64.528886962
64.528907875
64.528925250
64.528949825
64.528965875
64.529115975
64.529153112
64.529189600
64.529197563
64.529204675
64.529335025
64.529341175
64.529368800
64.529505250
64.529598525
64.529619725
64.529692537
64.529701300
64.529807675
64.529810475
64.529855875
64.529859538
64.529918525
64.529929400
64.529968113
64.529990863
64.530042487
64.530042575
64.530055262
64.530103050
64.530116562
64.530122300
64.530148700
64.530221450
64.530261763
64.530407712
64.530456500
64.530767775
64.530815150
64.530832750
64.530912813
64.530933525
64.530938525
64.530953675
64.530962113
64.531036125
64.531052988
64.531186288
64.531196188
64.531229113
64.531247763
64.531270862
64.531373363
64.531373488
64.531373675
64.531532900
64.531532988
64.531552300
64.531611912
64.531653475
64.531728613
64.531790587
64.531873588
64.531875012
64.531878350
64.531887575
64.531895987
64.531898625
64.531983075
64.531991525
64.531991612
64.531998988
64.531999837
64.532003937
64.532055450
64.532093112
64.532142650
64.532182037
64.532191100
64.532257700
64.532257800
64.532307738
64.532391850
64.532391950
64.532474225
64.532522500
64.532672788
64.532700038
64.532870525
64.532887413
64.532931663
64.532951138
64.532951275
64.533105275
64.533279475
64.533303437
64.533309075
64.533452737
64.533561963
64.533602350
64.533608375
64.533624525
64.533640637
64.533670762
64.533738387
64.533809750
64.533812500
64.533853162
64.533889475
64.533892287
64.533906837
64.533924613
64.533925238
64.533929738
64.533939500
64.533950500
64.534024175
64.534079538
64.534113913
64.534244012
64.534287975
64.534293775
64.534310237
64.534341462
64.534344075
64.534367500
64.534416312
64.534423500
64.534430262
64.534436387
64.534440850
64.534442100
64.534460513
64.534472687
64.534522013
64.534543962
64.534547525
64.534560363
64.534581050
64.534657688
64.534707737
64.534712337
64.534734212
64.534799162
64.534834713
64.534948250
64.534988962
64.535016275
64.535022212
64.535023112
64.535028725
64.535048750
64.535278900
64.535300338
64.535300925
64.535310563
64.535323562
64.535327750
64.535351812
64.535355700
64.535365100
64.535377975
64.535382875
64.535401362
64.535407800
64.535430338
64.535431088
64.535437088
64.535493075
64.535568537
64.535568787
64.535571975
64.535585613
64.535657262
64.535679163
64.535721037
64.535728925
64.535738087
64.535765287
64.535767000
64.535807338
64.535851900
64.535860688
64.535873963
64.535910950
64.535913850
64.535924650
64.535941775
64.535992150
64.535992237
64.535993350
64.535994375
64.536012900
64.536147200
64.536147288
64.536160438
64.536166625
64.536177375
64.536179150
64.536180562
64.536230312
64.536298363
64.536302125
64.536417012
64.536423387
64.536424212
64.536478962
64.536517800
64.536541525
64.536585512
64.536669750
64.536792725
64.536793038
64.536806962
64.536859775
64.536863587
64.536909750
64.536942688
64.536942875
64.537004162
64.537032075
64.537044612
64.537059137
64.537059587
64.537067763
64.537079862
64.537104363
64.537129550
64.537152475
64.537168825
64.537178175
64.537181200
64.537181637
64.537188837
64.537196188
64.537198525
64.537227450
64.537261250
64.537262238
64.537308275
64.537343000
64.537390975
64.537397800
64.537398813
64.537501975
64.537503363
64.537544575
64.537579150
64.537593387
64.537668625
64.537670437
64.537670513
64.537674725
64.537709675
64.537737250
64.537771850
64.537773187
64.537888400
64.537891575
64.537901275
64.537901362
64.537965275
64.537968788
64.538136763
64.538138163
64.538171450
64.538185075
64.538221600
64.538308425
64.538313863
64.538404962
64.538406075
64.538431887
64.538433950
64.538511262
64.538565850
64.538628312
64.538657850
64.538666612
64.538680863
64.538691038
64.538705463
64.538725750
64.538729463
64.538740062
64.538757025
64.538767838
64.538789425
64.538827537
64.538891400
64.538914637
64.538937800
64.538957537
64.538967087
64.538992925
64.538993937
64.539029038
64.539030438
64.539062262
64.539123738
64.539136800
64.539138575
64.539145863
64.539205662
64.539217937
64.539298462
64.539382288
64.539427225
64.539441563
64.539502188
64.539508488
64.539525263
64.539569188
64.539586938
64.539608038
64.539617350
64.539644825
64.539661013
64.539671387
64.539678188
64.539723525
64.539747588
64.539750438
64.539755950
64.539762313
64.539777275
64.539786675
64.539828762
64.539841188
64.539845125
64.539863712
64.540052788
64.540091937
64.540099000
64.540120562
64.540140362
64.540151075
64.540158250
64.540164988
64.540182437
64.540184850
64.540187837
64.540194900
64.540320875
64.540320963
64.540325950
64.540428138
64.540430563
64.540432050
64.540435113
64.540440663
64.540457250
64.540486575
64.540494025
64.540530112
64.540531538
64.540543288
64.540613437
64.540613513
64.540663713
64.540667262
64.540667412
64.540690175
64.540693875
64.540703437
64.540703525
64.540712688
64.540716088
64.540859613
64.540863225
64.540869050
64.540871087
64.540893850
64.541014075
64.541018612
64.541122262
64.541156712
64.541188000
64.541191925
64.541204513
64.541267138
64.541312300
64.541423487
64.541508375
64.541577262
64.541670600
64.541672038
64.541701475
64.541730012
64.541739362
64.541739450
64.541776300
64.541784000
64.541787238
64.541805250
64.541811900
64.541842512
64.541884362
64.541927925
64.541962425
64.541962587
64.541974800
64.541975425
64.541982112
64.541996388
64.542030375
64.542044025
64.542083500
64.542087713
64.542102787
64.542184987
64.542187025
64.542241150
64.542247962
64.542250087
64.542261275
64.542273200
64.542287750
64.542289662
64.542289837
64.542290063
64.542295263
64.542295350
64.542306400
64.542377250
64.542476913
64.542497662
64.542499725
64.542510275
64.542515050
64.542527187
64.542546150
64.542550625
64.542567913
64.542604875
64.542609425
64.542619512
64.542624137
64.542628138
64.542633000
64.542647525
64.542647988
64.542662437
64.542664550
64.542670725
64.542693137
64.542713200
64.542720062
64.542724875
64.542734675
64.542734775
64.542739662
64.542740963
64.542746112
64.542762200
64.542799650
64.542811288
64.542819625
64.542820950
64.542847475
64.542848037
64.542865913
64.542867500
64.542871187
64.542880450
64.542887287
64.542906363
64.542941438
64.542969837
64.542989500
64.543000600
64.543011162
64.543034525
64.543039937
64.543040225
64.543047187
64.543048563
64.543064800
64.543100938
64.543165012
64.543166238
64.543182637
64.543213775
64.543226225
64.543255687
64.543255975
64.543286112
64.543313363
64.543331425
64.543392488
64.543400088
64.543457925
64.543462288
64.543466013
64.543567587
64.543585687
64.543595225
64.543596825
64.543621663
64.543637163
64.543752625
64.543756762
64.543767075
64.543806262
64.543825625
64.543836787
64.543930437
64.543940300
64.543961675
64.544015800
64.544033250
64.544047312
64.544075825
64.544111563
64.544194175
64.544230550
64.544292225
64.544298925
64.544303300
64.544319700
64.544327525
64.544337425
64.544340437
64.544371912
64.544394375
64.544420488
64.544439563
64.544446312
64.544449975
64.544453288
64.544466300
64.544485750
64.544498512
64.544513888
64.544537013
64.544537125
64.544545050
64.544551212
64.544571338
64.544589225
64.544605375
64.544606550
64.544670825
64.544731950
64.544735950
64.544762112
64.544786150
64.544787650
64.544857913
64.544902150
64.544925763
64.544935063
64.544940600
64.544942163
64.544944262
64.544961413
64.544966988
64.544998075
64.545027663
64.545033187
64.545052563
64.545059287
64.545088187
64.545102587
64.545102988
64.545130500
64.545140962
64.545148388
64.545162762
64.545174738
64.545178525
64.545206150
64.545213450
64.545215175
64.545231675
64.545246788
64.545257775
64.545381812
64.545382288
64.545393850
64.545464300
64.545483588
64.545492212
64.545502038
64.545562175
64.545585937
64.545597825
64.545605638
64.545616888
64.545617275
64.545621825
64.545641800
64.545645487
64.545678813
64.545687863
64.545690400
64.545697450
64.545756537
64.545769850
64.545784075
64.545788450
64.545906488
64.545965375
64.545985437
64.545990375
64.545999925
64.546004725
64.546023150
64.546031012
64.546034913
64.546052450
64.546091713
64.546098262
64.546120088
64.546133350
64.546182962
64.546185937
64.546388550
64.546388662
64.546397975
64.546401825
64.546424650
64.546427063
64.546482225
64.546527862
64.546553187
64.546585862
64.546606575
64.546619388
64.546628363
64.546633450
64.546702250
64.546722250
64.546773038
64.546784400
64.546788750
64.546794800
64.546801475
64.546868538
64.546917213
64.546921763
64.546929338
64.546932987
64.546957275
64.546959312
64.546987913
64.547005813
64.547011500
64.547012450
64.547040737
64.547076025
64.547114338
64.547115125
64.547139225
64.547140550
64.547169888
64.547171200
64.547184163
64.547212462
64.547244500
64.547247575
64.547269050
64.547275425
64.547280512
64.547329487
64.547359337
64.547370887
64.547372900
64.547379800
64.547392863
64.547400087
64.547400700
64.547405775
64.547466800
64.547471800
64.547484662
64.547530850
64.547539325
64.547546337
64.547557325
64.547573950
64.547627875
64.547638275
64.547655788
64.547666350
64.547683887
64.547684387
64.547694062
64.547709050
64.547720825
64.547722575
64.547744263
64.547764688
64.547789400
64.547801250
64.547859488
64.547871238
64.547895350
64.547910512
64.547911613
64.547925450
64.547932300
64.547934575
64.547938950
64.547942762
64.547963900
64.547963987
64.547972288
64.548016237
64.548067837
64.548088700
64.548090288
64.548099537
64.548155638
64.548159662
64.548174075
64.548178550
64.548200475
64.548200862
64.548232412
64.548241175
64.548251638
64.548254738
64.548340337
64.548348937
64.548446888
64.548460475
64.548460625
64.548494650
64.548587550
64.548615738
64.548623675
64.548625363
64.548627025
64.548634388
64.548646187
64.548692988
64.548705550
64.548705675
64.548714413
64.548782775
64.548790650
64.548817012
64.548868387
64.548886750
64.548959300
64.548959388
64.548959712
64.549017350
64.549020662
64.549041462
64.549063937
64.549082900
64.549091950
64.549166675
64.549192038
64.549205438
64.549216750
64.549225412
64.549265000
64.549270112
64.549279600
64.549282575
64.549305413
64.549339387
64.549344300
64.549362675
64.549370675
64.549389013
64.549392712
64.549396275
64.549453975
64.549497262
64.549579963
64.549580288
64.549580825
64.549582275
64.549600400
64.549633238
64.549676725
64.549716150
64.549767550
64.549777025
64.549801913
64.549802050
64.549817950
64.549980200
64.550016912
64.550019237
64.550036525
64.550048325
64.550054937
64.550063037
64.550142112
64.550166950
64.550188150
64.550205525
64.550209850
64.550217338
64.550232263
64.550232975
64.550244663
64.550247075
64.550258500
64.550264650
64.550282225
64.550287300
64.550303863
64.550312125
64.550320363
64.550325225
64.550330462
64.550337262
64.550343775
64.550353387
64.550361575
64.550393150
64.550404363
64.550414863
64.550420300
64.550421025
64.550428900
64.550492413
64.550536850
64.550566562
64.550633975
64.550687138
64.550687412
64.550724738
64.550733250
64.550734312
64.550809288
64.550814887
64.550820413
64.550828225
64.550833500
64.550860813
64.550877038
64.550923162
64.550957725
64.550995200
64.551072700
64.551078762
64.551089600
64.551112675
64.551118725
64.551132087
64.551201725
64.551202663
64.551250575
64.551256725
64.551268800
64.551270338
64.551289462
64.551299563
64.551340000
64.551355475
64.551361300
64.551382562
64.551397975
64.551402300
64.551420075
64.551421138
64.551424050
64.551441150
64.551456125
64.551509650
64.551510750
64.551528913
64.551530912
64.551573963
64.551574900
64.551590300
64.551621938
64.551627787
64.551628188
64.551657687
64.551659212
64.551687212
64.551720550
64.551758062
64.551766825
64.551790638
64.551795650
64.551811337
64.551816238
64.551824587
64.551853138
64.551884525
64.551921750
64.551936263
64.551941313
64.551955437
64.551997288
64.552001025
64.552011187
64.552014275
64.552075988
64.552124037
64.552133313
64.552133525
64.552150625
64.552154075
64.552207212
64.552212188
64.552228725
64.552237237
64.552286013
64.552289363
64.552312962
64.552343975
64.552359713
64.552373663
64.552430062
64.552441238
64.552452488
64.552470012
64.552478312
64.552481000
64.552481738
64.552488862
64.552496550
64.552513588
64.552515462
64.552518875
64.552565913
64.552578912
64.552579013
64.552589100
64.552608913
64.552637637
64.552662337
64.552700887
64.552767913
64.552802337
64.552866287
64.552881025
64.552888212
64.552893412
64.552967950
64.552986850
64.553011212
64.553020225
64.553045613
64.553054225
64.553069338
64.553096175
64.553118363
64.553128413
64.553141412
64.553168175
64.553181588
64.553203912
64.553209563
64.553234000
64.553249662
64.553249812
64.553252363
64.553263300
64.553286025
64.553359150
64.553372337
64.553390250
64.553394912
64.553417938
64.553424825
64.553430687
64.553432100
64.553459288
64.553463425
64.553474763
64.553480325
64.553492700
64.553506462
64.553508450
64.553512800
64.553549713
64.553613700
64.553614875
64.553666612
64.553701550
64.553704475
64.553776337
64.553784162
64.553787925
64.553794362
64.553816150
64.553883850
64.553906600
64.553937288
64.554035900
64.554064825
64.554071375
64.554111312
64.554111713
64.554128812
64.554142938
64.554159200
64.554161575
64.554207700
64.554219338
64.554232787
64.554400925
64.554414300
64.554439938
64.554512025
64.554557887
64.554559200
64.554588550
64.554614850
64.554713800
64.554736175
64.554819362
64.554844025
64.554850900
64.554850988
64.554855137
64.554886325
64.554995437
64.555007812
64.555012538
64.555013312
64.555021800
64.555057213
64.555074125
64.555098050
64.555104500
64.555147700
64.555155050
64.555156300
64.555162287
64.555206763
64.555212900
64.555213013
64.555234912
64.555258625
64.555260675
64.555272587
64.555323512
64.555354313
64.555419113
64.555479987
64.555495550
64.555514962
64.555621525
64.555720313
64.555743075
64.555744875
64.555803037
64.555816225
64.555848987
64.555852250
64.555884875
64.555912500
64.555975038
64.556086263
64.556172850
64.556182675
64.556292975
64.556298113
64.556312237
64.556386238
64.556391913
64.556402675
64.556430187
64.556430437
64.556431312
64.556450650
64.556451987
64.556454512
64.556464950
64.556465075
64.556529813
64.556558563
64.556605100
64.556608138
64.556618163
64.556651950
64.556679462
64.556683513
64.556816787
64.556866238
64.556867050
64.556873125
64.556893238
64.556988550
64.556995137
64.556998675
64.557032725
64.557080938
64.557137275
64.557195263
64.557268350
64.557305537
64.557349863
64.557362475
64.557366762
64.557400312
64.557403350
64.557512975
64.557645550
64.557654725
64.557680000
64.557703450
64.557714375
64.557761100
64.557814850
64.557815413
64.557817662
64.557853088
64.557858750
64.557859362
64.557866887
64.557878338
64.557881487
64.557904763
64.557917375
64.557940450
64.557944000
64.558023550
64.558039025
64.558132900
64.558170150
64.558184575
64.558185787
64.558222413
64.558238625
64.558255463
64.558296712
64.558296787
64.558316913
64.558362225
64.558382275
64.558410513
64.558414625
64.558421787
64.558425912
64.558428850
64.558448800
64.558482650
64.558490362
64.558528025
64.558548163
64.558560313
64.558560712
64.558635787
64.558649812
64.558654062
64.558669825
64.558673275
64.558682913
64.558685400
64.558755487
64.558757875
64.558761050
64.558811825
64.558826125
64.558829725
64.558837550
64.558858087
64.558858575
64.558862038
64.558880488
64.558896663
64.558899113
64.558947437
64.558981288
64.559032788
64.559039037
64.559046800
64.559067512
64.559070125
64.559089688
64.559095837
64.559113987
64.559122600
64.559163950
64.559182812
64.559226438
64.559265412
64.559290187
64.559373150
64.559378388
64.559382288
64.559404475
64.559406400
64.559415637
64.559433300
64.559454637
64.559454725
64.559476538
64.559480862
64.559480950
64.559483337
64.559484375
64.559489762
64.559599350
64.559618488
64.559618563
64.559630675
64.559667275
64.559673988
64.559733162
64.559733925
64.559797525
64.559820725
64.559854413
64.559864038
64.559871650
64.559878625
64.559886963
64.559890037
64.559906800
64.559913300
64.559914812
64.559923350
64.559982575
64.559985313
64.559995187
64.559999500
64.560070275
64.560129900
64.560139513
64.560179562
64.560220925
64.560224800
64.560228825
64.560245200
64.560254137
64.560263612
64.560272587
64.560279750
64.560280275
64.560289412
64.560293275
64.560302525
64.560318563
64.560383462
64.560436600
64.560449562
64.560463350
64.560469162
64.560473363
64.560506225
64.560519725
64.560668088
64.560673075
64.560688900
64.560691950
64.560705387
64.560712250
64.560801425
64.560815838
64.560822700
64.560859850
64.560861925
64.560864500
64.560878812
64.560879000
64.560907050
64.560934100
64.560945012
64.561015300
64.561022537
64.561039875
64.561080200
64.561170100
64.561237325
64.561245000
64.561305213
64.561334725
64.561349925
64.561420813
64.561443725
64.561504188
64.561505113
64.561546487
64.561584087
64.561595063
64.561618412
64.561708100
64.561724375
64.561725237
64.561821563
64.561831300
64.561831925
64.561848137
64.561862175
64.561884375
64.561885437
64.561886762
64.561886900
64.561986000
64.561999325
64.562008987
64.562065187
64.562118337
64.562159000
64.562159450
64.562186275
64.562213000
64.562259087
64.562259225
64.562308875
64.562327737
64.562329900
64.562380100
64.562381312
64.562409650
64.562419437
64.562424062
64.562456050
64.562469125
64.562478787
64.562484238
64.562488350
64.562489813
64.562524888
64.562612012
64.562633663
64.562676825
64.562677638
64.562728487
64.562830900
64.562837512
64.562838912
64.562880138
64.562886713
64.562920150
64.562945563
64.562969775
64.563021562
64.563063413
64.563100963
64.563101700
64.563141913
64.563156250
64.563183225
64.563191950
64.563231150
64.563290600
64.563312438
64.563334862
64.563367325
64.563384400
64.563419250
64.563445538
64.563521338
64.563523025
64.563540962
64.563550800
64.563570325
64.563595075
64.563630275
64.563633188
64.563642113
64.563655050
64.563702650
64.563711725
64.563737112
64.563740600
64.563748200
64.563781838
64.563789975
64.563811688
64.563840325
64.563855050
64.563862250
64.563905300
64.563906738
64.563956525
64.564029650
64.564057575
64.564069613
64.564109887
64.564144625
64.564153650
64.564195638
64.564207838
64.564240087
64.564270112
64.564296412
64.564414725
64.564414863
64.564417713
64.564444100
64.564506075
64.564519550
64.564571450
64.564576262
64.564583000
64.564586475
64.564600350
64.564616163
64.564616762
64.564622650
64.564639925
64.564645763
64.564646963
64.564667087
64.564680375
64.564755838
64.564890000
64.564892238
64.564892325
64.564897100
64.564966787
64.564969250
64.565007537
64.565046475
64.565079025
64.565079375
64.565120963
64.565134025
64.565151800
64.565159700
64.565161650
64.565202863
64.565203500
64.565241750
64.565249188
64.565262187
64.565296012
64.565352600
64.565363362
64.565368125
64.565373713
64.565390287
64.565394712
64.565447562
64.565458275
64.565460125
64.565461050
64.565470812
64.565566025
64.565577225
64.565583463
64.565595575
64.565678163
64.565684838
64.565701525
64.565714163
64.565764800
64.565764900
64.565771900
64.565786525
64.565823912
64.565856912
64.565886413
64.565886700
64.565896338
64.565944000
64.565944150
64.565945163
64.565981350
64.565997950
64.566022812
64.566025425
64.566177662
64.566217862
64.566250125
64.566275950
64.566292300
64.566303413
64.566328938
64.566361187
64.566371112
64.566409237
64.566452325
64.566547625
64.566550350
64.566573275
64.566587100
64.566598075
64.566606250
64.566660225
64.566699413
64.566799488
64.566844050
64.566853688
64.567006312
64.567097625
64.567284750
64.567366513
64.567381513
64.567417937
64.567445862
64.567498187
64.567532512
64.567545737
64.567545825
64.567587012
64.567668600
64.567736412
64.567738612
64.567763363
64.567788775
64.567872950
64.567947075
64.567960038
64.567987462
64.568016813
64.568019025
64.568150038
64.568173100
64.568174662
64.568230563
64.568271013
64.568291712
64.568436588
64.568453650
64.568472700
64.568476312
64.568517587
64.568517800
64.568523262
64.568662312
64.568681600
64.568716812
64.568736450
64.568746838
64.568753813
64.568753950
64.568792462
64.568792587
64.568810825
64.568834975
64.568836550
64.568918150
64.568975325
64.569014412
64.569141350
64.569156225
64.569209738
64.569222000
64.569243800
64.569251125
64.569284425
64.569382663
64.569483675
64.569563887
64.569568925
64.569613687
64.569785375
64.569792275
64.569800313
64.569928988
64.569954188
64.569998325
64.569998925
64.570120088
64.570158987
64.570166062
64.570184350
64.570225763
64.570287100
64.570424225
64.570424300
64.570496963
64.570514187
64.570540438
64.570572438
64.570620600
64.570672700
64.570696462
64.570758425
64.570778525
64.570800775
64.570801375
64.570847775
64.570913450
64.571022712
64.571028712
64.571055062
64.571091563
64.571094962
64.571100363
64.571105512
64.571109250
64.571161062
64.571161163
64.571188675
64.571199100
64.571219150
64.571309275
64.571483163
64.571598812
64.571640700
64.571649138
64.571731450
64.571739525
64.571786288
64.571825450
64.571970775
64.571973925
64.571984062
64.572050250
64.572109938
64.572121775
64.572153525
64.572225038
64.572229812
64.572289962
64.572322400
64.572327425
64.572346612
64.572346688
64.572477225
64.572499263
64.572539500
64.572559525
64.572578537
64.572604600
64.572821650
64.572836763
64.572843900
64.572856750
64.572860275
64.572865725
64.572874250
64.572888850
64.572954737
64.573183613
64.573355875
64.573366950
64.573367525
64.573485425
64.573492663
64.573508625
64.573536600
64.573546525
64.573567975
64.573576175
64.573585937
64.573596525
64.573677400
64.573679938
64.573728562
64.573767788
64.573768137
64.573833362
64.573833463
64.573861525
64.573892275
64.573907150
64.573954250
64.573965187
64.573967838
64.574008413
64.574031963
64.574066938
64.574162250
64.574172800
64.574224050
64.574294263
64.574358050
64.574360875
64.574432725
64.574511038
64.574534462
64.574590350
64.574612925
64.574655763
64.574687613
64.574790125
64.574911462
64.574946450
64.574993500
64.575054000
64.575083413
64.575083487
64.575114662
64.575114738
64.575177212
64.575180437
64.575208350
64.575220825
64.575292913
64.575324087
64.575374400
64.575398325
64.575413475
64.575486313
64.575553450
64.575697975
64.575716475
64.575738688
64.575846262
64.575874813
64.575891813
64.575986363
64.575998950
64.576077987
64.576235212
64.576371975
64.576429475
64.576442587
64.576506375
64.576562388
64.576621400
64.576622725
64.576622813
64.576654437
64.576673200
64.576756400
64.576773562
64.577094600
64.577166700
64.577182550
64.577225250
64.577231738
64.577379575
64.577399350
64.577404950
64.577512025
64.577530150
64.577538338
64.577542562
64.577553250
64.577660162
64.577674212
64.577820213
64.577838150
64.577943500
64.577952113
64.578048100
64.578072725
64.578072800
64.578273850
64.578290888
64.578322137
64.578408638
64.578482963
64.578490913
64.578499575
64.578572175
64.578578925
64.578621600
64.578638712
64.578671188
64.578706737
64.578707875
64.578713475
64.578725562
64.578756425
64.578951925
64.578998313
64.579049800
64.579084050
64.579113300
64.579138413
64.579181200
64.579218162
64.579353162
64.579365063
64.579474000
64.579577675
64.579579162
64.579602737
64.579667850
64.579683500
64.579724450
64.579739925
64.579740163
64.579761562
64.579826525
64.579866412
64.579889850
64.579959600
64.579982275
64.580034925
64.580058713
64.580065887
64.580074550
64.580077762
64.580089250
64.580165050
64.580280250
64.580310138
64.580345937
64.580484525
64.580607375
64.580643087
64.580679463
64.580716875
64.580862050
64.580957675
64.580991525
64.581013150
64.581018775
64.581133950
64.581142262
64.581266900
64.581307237
64.581344262
64.581405687
64.581552288
64.581556638
64.581572250
64.581744863
64.581781388
64.581807063
64.581879238
64.581900913
64.582014613
64.582019075
64.582034362
64.582071425
64.582112737
64.582175663
64.582219775
64.582232413
64.582256175
64.582289950
64.582308862
64.582309775
64.582357887
64.582358000
64.582471625
64.582515462
64.582544863
64.582582650
64.582601388
64.582617600
64.582772187
64.582815162
64.582891150
64.582917775
64.582972625
64.582979150
64.583027062
64.583048825
64.583121350
64.583186400
64.583242225
64.583299462
64.583307062
64.583370975
64.583390800
64.583427975
64.583447300
64.583447388
64.583458800
64.583475537
64.583479388
64.583513525
64.583542675
64.583547050
64.583592138
64.583605250
64.583614063
64.583630438
64.583653850
64.583669912
64.583716063
64.583727800
64.583728000
64.583791975
64.584003638
64.584155400
64.584189037
64.584197538
64.584268375
64.584300787
64.584335150
64.584377600
64.584494513
64.584509875
64.584537825
64.584624138
64.584639188
64.584691687
64.584698338
64.584702537
64.584786225
64.584811437
64.584820475
64.584831175
64.584939687
64.585033412
64.585092925
64.585118825
64.585349800
64.585351962
64.585384025
64.585429200
64.585485175
64.585510988
64.585614687
64.585618425
64.585621325
64.585622250
64.585637038
64.585679000
64.585716625
64.585745637
64.585754338
64.585777100
64.585777187
64.585828413
64.585840237
64.585952875
64.585959525
64.586052800
64.586162512
64.586188425
64.586478775
64.586528250
64.586572650
64.586599525
64.586626775
64.586656500
64.586738200
64.586776062
64.586802675
64.586820300
64.586918475
64.587114025
64.587133900
64.587150612
64.587242713
64.587289750
64.587291300
64.587295900
64.587349012
64.587422500
64.587473512
64.587476912
64.587539338
64.587566600
64.587658400
64.587759038
64.587823450
64.587834975
64.587858000
64.587859287
64.587930363
64.587974000
64.587977162
64.588053837
64.588127462
64.588141925
64.588163825
64.588178425
64.588238788
64.588239825
64.588354150
64.588354250
64.588385163
64.588566100
64.588576413
64.588587562
64.588602937
64.588604538
64.588608287
64.588612875
64.588659150
64.588661500
64.588668087
64.588729337
64.588748525
64.588774150
64.588796337
64.588801950
64.588837225
64.588897463
64.588899563
64.589132025
64.589172788
64.589211450
64.589224500
64.589254125
64.589341400
64.589345463
64.589345550
64.589345862
64.589352525
64.589363138
64.589373900
64.589419287
64.589431512
64.589450688
64.589561750
64.589600687
64.589777238
64.589788125
64.589861512
64.589912212
64.589942612
64.589965538
64.590010913
64.590030300
64.590034988
64.590104675
64.590145013
64.590194375
64.590241437
64.590248538
64.590262100
64.590271688
64.590275237
64.590350275
64.590365875
64.590428650
64.590434950
64.590435038
64.590439375
64.590520950
64.590528450
64.590532287
64.590571175
64.590604725
64.590673675
64.590674925
64.590699637
64.590738437
64.590821125
64.590845562
64.590950187
64.591044688
64.591070887
64.591123375
64.591158075
64.591160587
64.591170838
64.591228363
64.591310862
64.591311088
64.591316663
64.591327487
64.591328225
64.591368663
64.591384275
64.591440200
64.591446512
64.591637350
64.591654588
64.591696375
64.591697450
64.591698562
64.591758350
64.591758662
64.591805000
64.591819262
64.591824000
64.591831712
64.591838263
64.591853212
64.591932975
64.592001650
64.592017550
64.592033275
64.592047287
64.592055887
64.592066475
64.592081950
64.592094687
64.592095025
64.592108912
64.592109200
64.592146025
64.592166437
64.592167738
64.592210787
64.592218137
64.592257937
64.592324112
64.592330713
64.592353163
64.592356275
64.592396625
64.592400950
64.592401188
64.592405125
64.592416662
64.592426163
64.592433813
64.592447513
64.592448700
64.592468737
64.592474650
64.592493213
64.592506050
64.592515200
64.592515925
64.592535275
64.592580537
64.592589150
64.592597513
64.592624887
64.592651650
64.592653488
64.592719988
64.592724275
64.592730038
64.592736488
64.592789662
64.592797812
64.592811638
64.592867037
64.592908325
64.592916587
64.592934675
64.592938288
64.593007450
64.593011487
64.593090613
64.593091075
64.593105900
64.593141775
64.593147150
64.593170000
64.593170087
64.593180962
64.593186825
64.593198988
64.593201375
64.593217212
64.593222087
64.593226462
64.593231163
64.593235213
64.593241100
64.593291100
64.593304900
64.593356800
64.593367400
64.593390363
64.593390462
64.593430650
64.593441425
64.593454375
64.593459537
64.593460463
64.593476463
64.593478600
64.593482563
64.593483775
64.593487813
64.593497950
64.593521112
64.593531650
64.593532725
64.593540000
64.593545088
64.593545175
64.593549125
64.593549462
64.593549587
64.593580213
64.593580913
64.593581012
64.593583800
64.593592725
64.593678862
64.593695162
64.593697037
64.593703750
64.593707713
64.593709225
64.593712375
64.593713812
64.593714612
64.593720700
64.593722512
64.593726512
64.593728787
64.593729737
64.593738700
64.593738788
64.593755550
64.593763412
64.593773162
64.593780638
64.593789337
64.593795550
64.593799775
64.593832225
64.593846113
64.593864487
64.593869275
64.593891188
64.593892550
64.593900175
64.593901050
64.593910562
64.593916437
64.593923550
64.593927937
64.593986875
64.593989300
64.594015662
64.594016938
64.594022688
64.594041475
64.594041825
64.594064975
64.594074138
64.594111325
64.594165300
64.594172900
64.594183462
64.594215388
64.594217650
64.594268488
64.594311163
64.594366287
64.594374212
64.594375238
64.594375662
64.594400525
64.594413575
64.594436962
64.594442275
64.594455525
64.594455725
64.594531750
64.594532125
64.594532275
64.594535338
64.594556400
64.594594800
64.594604400
64.594653838
64.594672175
64.594690188
64.594693900
64.594696975
64.594706012
64.594743150
64.594865012
64.594940375
64.594951500
64.594954137
64.594988512
64.594995800
64.595000162
64.595031950
64.595037338
64.595039413
64.595096537
64.595100775
64.595103787
64.595104425
64.595110300
64.595119837
64.595121525
64.595149175
64.595180275
64.595186975
64.595211975
64.595233187
64.595242825
64.595251475
64.595270200
64.595276738
64.595283025
64.595333500
64.595352900
64.595362775
64.595364838
64.595386650
64.595410300
64.595432300
64.595436400
64.595437913
64.595440138
64.595450587
64.595459425
64.595476762
64.595479763
64.595486662
64.595490262
64.595490912
64.595508563
64.595508800
64.595522863
64.595574163
64.595605213
64.595608262
64.595631875
64.595710388
64.595715912
64.595719488
64.595722013
64.595730875
64.595738900
64.595744950
64.595767375
64.595776587
64.595783938
64.595785725
64.595790188
64.595790800
64.595796550
64.595798875
64.595809363
64.595812350
64.595824788
64.595838837
64.595855850
64.595890450
64.595892312
64.595911688
64.595916175
64.595916413
64.595923900
64.595972312
64.595979725
64.595991313
64.596008513
64.596011137
64.596019863
64.596031638
64.596036412
64.596039225
64.596058262
64.596067288
64.596115100
64.596181087
64.596181938
64.596195362
64.596199113
64.596258225
64.596260600
64.596260725
64.596274562
64.596295675
64.596320925
64.596321588
64.596333113
64.596383387
64.596384025
64.596390475
64.596460800
64.596460975
64.596515212
64.596518863
64.596532737
64.596539463
64.596558700
64.596601388
64.596637225
64.596642275
64.596650563
64.596666775
64.596668912
64.596702275
64.596715325
64.596727887
64.596748637
64.596778413
64.596822837
64.596825550
64.596828800
64.596853325
64.596858888
64.596866913
64.596867000
64.596892987
64.596897100
64.596908700
64.596910687
64.596913700
64.596966487
64.596983950
64.597030075
64.597039175
64.597062263
64.597067450
64.597071025
64.597138462
64.597163475
64.597188625
64.597203588
64.597214775
64.597220237
64.597238187
64.597248725
64.597253975
64.597260437
64.597266225
64.597266838
64.597272050
64.597289000
64.597306613
64.597313900
64.597322487
64.597322725
64.597323075
64.597332775
64.597342450
64.597364137
64.597370400
64.597390750
64.597393025
64.597396225
64.597399675
64.597449662
64.597460087
64.597460675
64.597470375
64.597481238
64.597511550
64.597515663
64.597524513
64.597533725
64.597568225
64.597571600
64.597578050
64.597580350
64.597586737
64.597588425
64.597616150
64.597629888
64.597641100
64.597678062
64.597682713
64.597733100
64.597804050
64.597840625
64.597844425
64.597844513
64.597870025
64.597873275
64.597881775
64.597896325
64.597909038
64.597910212
64.597932163
64.597996925
64.598027800
64.598029813
64.598031437
64.598049000
64.598089538
64.598089625
64.598096638
64.598146762
64.598158125
64.598161400
64.598162938
64.598177250
64.598193125
64.598224587
64.598225650
64.598239525
64.598248262
64.598258525
64.598297350
64.598315012
64.598323050
64.598328463
64.598329713
64.598376337
64.598378938
64.598383412
64.598383488
64.598397350
64.598417175
64.598428975
64.598453675
64.598455925
64.598479875
64.598479987
64.598490475
64.598506863
64.598517363
64.598519225
64.598527088
64.598533525
64.598539600
64.598548487
64.598559987
64.598570175
64.598585600
64.598585725
64.598606088
64.598609775
64.598654625
64.598654875
64.598691462
64.598695338
64.598700650
64.598735150
64.598735262
64.598821650
64.598822638
64.598823987
64.598827150
64.598841750
64.598845087
64.598849275
64.598856625
64.598914825
64.598917700
64.598935025
64.598943338
64.598968337
64.598970350
64.598975763
64.598980587
64.599031275
64.599040975
64.599053650
64.599054100
64.599089900
64.599125512
64.599147088
64.599150575
64.599157450
64.599185138
64.599188225
64.599195625
64.599246675
64.599252788
64.599282050
64.599294625
64.599307787
64.599325037
64.599328050
64.599364188
64.599392087
64.599426713
64.599427025
64.599430175
64.599492313
64.599493763
64.599530850
64.599545963
64.599560400
64.599576363
64.599580338
64.599584913
64.599667587
64.599797150
64.599812462
64.599841912
64.599862675
64.599907825
64.599922638
64.599942462
64.599962562
64.599975775
64.599978088
64.600011463
64.600021200
64.600072775
64.600107088
64.600121113
64.600156100
64.600157612
64.600196675
64.600198900
64.600248500
64.600263863
64.600271588
64.600296462
64.600310463
64.600354075
64.600431462
64.600573525
64.600599387
64.600612888
64.600642312
64.600684700
64.600806275
64.600887938
64.600943850
64.601057037
64.601108450
64.601114875
64.601118825
64.601139288
64.601195863
64.601210463
64.601296725
64.601319275
64.601322375
64.601337538
64.601592938
64.601594713
64.601597550
64.601599700
64.601656350
64.601682325
64.601682862
64.601760738
64.601788762
64.601795313
64.601803050
64.601808812
64.601821150
64.601855675
64.601914088
64.601916425
64.601921300
64.601938425
64.601948625
64.601998812
64.602151162
64.602152575
64.602185725
64.602226975
64.602299663
64.602299975
64.602350700
64.602402100
64.602406275
64.602462613
64.602523838
64.602545100
64.602546637
64.602550612
64.602554875
64.602597050
64.602612050
64.602624987
64.602653012
64.602660962
64.602698300
64.602750500
64.602757550
64.602780875
64.602814050
64.602862288
64.602883038
64.602889288
64.602898362
64.602918637
64.602922950
64.602929712
64.602952088
64.602959837
64.603004800
64.603058237
64.603108325
64.603117975
64.603120088
64.603144438
64.603163588
64.603168050
64.603182875
64.603193788
64.603288750
64.603442200
64.603484150
64.603501588
64.603501875
64.603505962
64.603507175
64.603510275
64.603541975
64.603612387
64.603635813
64.603681950
64.603714900
64.603731075
64.603736513
64.603743575
64.603765287
64.603786000
64.603812000
64.603821025
64.603841238
64.603852100
64.603887350
64.603923050
64.603923138
64.603924513
64.603930350
64.603998925
64.604018925
64.604019200
64.604046500
64.604084062
64.604146125
64.604147825
64.604193987
64.604230025
64.604242650
64.604251725
64.604329162
64.604407612
64.604409387
64.604447138
64.604456450
64.604475550
64.604511012
64.604514450
64.604534000
64.604590913
64.604597325
64.604663625
64.604670950
64.604773275
64.604791950
64.604793637
64.604800000
64.604811888
64.604866650
64.604872650
64.604915512
64.604955312
64.604968537
64.605011138
64.605045750
64.605045863
64.605103125
64.605119863
64.605148400
64.605155500
64.605212275
64.605263275
64.605286400
64.605317012
64.605362012
64.605367137
64.605406750
64.605413962
64.605425113
64.605456575
64.605462812
64.605466925
64.605471612
64.605495025
64.605497363
64.605504600
64.605582638
64.605583112
64.605602062
64.605602150
64.605610100
64.605617888
64.605618125
64.605618225
64.605631250
64.605631375
64.605651287
64.605659525
64.605767863
64.605774200
64.605795438
64.605849750
64.605868900
64.605890012
64.605918812
64.605942625
64.605963275
64.605969687
64.605976550
64.605992100
64.606010962
64.606013325
64.606021813
64.606031113
64.606041675
64.606079875
64.606093938
64.606096625
64.606126637
64.606132288
64.606155538
64.606181100
64.606231975
64.606261713
64.606286513
64.606328612
64.606446588
64.606474338
64.606535812
64.606551787
64.606590925
64.606656637
64.606754400
64.606776075
64.606778213
64.606850500
64.606874000
64.606910038
64.606936700
64.606970950
64.607018337
64.607058037
64.607087463
64.607088237
64.607107962
64.607135425
64.607139613
64.607151863
64.607161512
64.607186675
64.607194338
64.607244625
64.607316725
64.607395013
64.607401162
64.607422637
64.607423550
64.607432725
64.607475575
64.607542725
64.607544163
64.607567125
64.607573038
64.607577675
64.607578088
64.607581662
64.607615737
64.607663075
64.607680337
64.607708762
64.607710412
64.607714688
64.607719225
64.607721462
64.607739100
64.607754662
64.607764762
64.607781250
64.607876062
64.607888075
64.607901137
64.607906725
64.607907438
64.607908763
64.607911400
64.607923912
64.607931063
64.607938663
64.607938800
64.607962062
64.607962538
64.607969787
64.607976338
64.607977875
64.607989413
64.607994950
64.607996750
64.608016475
64.608038713
64.608040488
64.608049125
64.608049925
64.608054487
64.608075675
64.608075762
64.608081738
64.608087813
64.608089812
64.608106388
64.608106700
64.608121625
64.608170038
64.608183987
64.608211612
64.608257563
64.608265588
64.608276700
64.608322925
64.608327163
64.608327450
64.608333000
64.608347175
64.608373025
64.608381037
64.608392425
64.608395925
64.608416388
64.608478000
64.608499425
64.608527200
64.608543350
64.608563350
64.608725312
64.608777425
64.608804975
64.608813438
64.608828962
64.608829488
64.608839425
64.608857062
64.608869962
64.608879113
64.608883175
64.608905687
64.608908637
64.608909388
64.608938963
64.608964538
64.608968075
64.608972975
64.608975225
64.608982987
64.609014650
64.609015438
64.609028025
64.609039713
64.609046538
64.609052775
64.609071512
64.609078025
64.609079100
64.609113913
64.609133925
64.609161200
64.609167175
64.609199525
64.609205000
64.609206450
64.609237625
64.609281075
64.609306800
64.609348438
64.609348875
64.609365300
64.609399212
64.609402488
64.609416763
64.609424613
64.609436550
64.609439725
64.609442525
64.609481775
64.609489087
64.609494938
64.609542312
64.609559237
64.609600675
64.609613638
64.609634613
64.609638125
64.609683262
64.609704525
64.609712788
64.609715812
64.609768937
64.609793563
64.609797762
64.609803912
64.609804013
64.609823612
64.609837938
64.609855162
64.609966837
64.610000113
64.610001962
64.610003963
64.610014388
64.610015025
64.610067150
64.610087513
64.610094588
64.610173538
64.610193600
64.610235187
64.610246175
64.610281100
64.610289438
64.610337425
64.610343850
64.610356037
64.610362263
64.610491050
64.610494975
64.610531425
64.610655750
64.610663725
64.610730175
64.610867212
64.610894262
64.610911688
64.610928225
64.610985825
64.611147863
64.611153938
64.611164825
64.611183313
64.611242562
64.611274438
64.611277450
64.611359937
64.611360213
64.611506325
64.611518163
64.611545588
64.611549100
64.611581450
64.611603137
64.611620425
64.611714000
64.611787538
64.611811088
64.611821937
64.611836750
64.611855800
64.611880450
64.611893563
64.611903575
64.612032125
64.612055400
64.612063000
64.612086525
64.612120913
64.612168087
64.612168225
64.612178063
64.612234012
64.612236525
64.612250687
64.612251462
64.612253975
64.612291738
64.612298875
64.612316862
64.612319113
64.612388513
64.612402450
64.612464400
64.612535838
64.612574925
64.612577875
64.612635300
64.612638387
64.612653900
64.612683625
64.612687313
64.612778187
64.612789275
64.612868000
64.612872275
64.612883775
64.612918388
64.612997625
64.613049187
64.613076850
64.613097375
64.613150088
64.613179062
64.613241825
64.613311975
64.613345850
64.613414862
64.613418675
64.613449900
64.613464200
64.613473412
64.613543100
64.613580488
64.613687063
64.613702000
64.613794962
64.613796687
64.613848687
64.613875250
64.613906438
64.613906837
64.613944012
64.613957150
64.613957450
64.613982463
64.613995025
64.614018887
64.614023613
64.614094125
64.614125262
64.614157513
64.614161950
64.614186312
64.614270163
64.614319713
64.614320375
64.614324500
64.614342350
64.614403987
64.614423062
64.614538113
64.614619400
64.614637863
64.614689275
64.614720263
64.614726575
64.614753150
64.614785337
64.614925550
64.614941775
64.615000950
64.615022825
64.615026875
64.615049250
64.615247963
64.615296137
64.615297325
64.615321900
64.615396925
64.615494787
64.615496612
64.615506113
64.615509125
64.615564638
64.615667863
64.615673025
64.615709388
64.615859925
64.615875800
64.615892200
64.616034313
64.616099138
64.616231450
64.616278088
64.616388950
64.616411675
64.616415125
64.616415575
64.616484637
64.616492787
64.616537687
64.616538025
64.616582412
64.616607262
64.616673450
64.616733662
64.616772500
64.616788300
64.616841725
64.616967900
64.617049362
64.617102988
64.617106500
64.617113163
64.617118413
64.617130800
64.617145362
64.617151975
64.617202350
64.617374938
64.617375950
64.617377050
64.617387713
64.617412587
64.617442875
64.617465375
64.617495275
64.617565150
64.617581150
64.617726725
64.617808725
64.617894525
64.617925200
64.617932950
64.617946700
64.617974050
64.618011350
64.618011525
64.618083625
64.618193525
64.618210950
64.618230150
64.618244675
64.618244788
64.618271263
64.618291637
64.618304037
64.618353025
64.618442887
64.618474950
64.618502263
64.618529537
64.618538675
64.618569775
64.618625250
64.618674938
64.618707912
64.618714513
64.618714587
64.618838275
64.618843150
64.618949175
64.619067350
64.619070687
64.619085425
64.619125438
64.619141912
64.619148763
64.619232650
64.619239650
64.619264550
64.619379775
64.619393550
64.619433288
64.619472863
64.619484288
64.619521538
64.619539613
64.619577788
64.619709087
64.619724088
64.619734325
64.619740525
64.619796263
64.620046375
64.620046462
64.620056013
64.620057312
64.620127825
64.620127938
64.620129350
64.620146225
64.620167925
64.620197425
64.620215350
64.620224075
64.620249187
64.620292200
64.620330050
64.620334188
64.620380363
64.620428750
64.620457725
64.620536813
64.620536913
64.620547250
64.620584862
64.620747775
64.620843963
64.620866050
64.620872025
64.620879762
64.620891000
64.620941250
64.620962550
64.621001250
64.621002175
64.621020988
64.621035963
64.621062338
64.621118638
64.621184525
64.621258100
64.621285075
64.621367713
64.621377563
64.621427450
64.621432313
64.621470262
64.621629387
64.621687675
64.621698175
64.621762175
64.621790225
64.621794275
64.621876975
64.621895787
64.621899250
64.621910488
64.622031075
64.622044025
64.622091725
64.622105637
64.622111137
64.622239713
64.622305638
64.622394438
64.622557238
64.622611013
64.622662875
64.622674575
64.622700550
64.622724625
64.622726725
64.622728513
64.622812537
64.622887213
64.622897112
64.622980100
64.622984925
64.623040125
64.623084513
64.623274237
64.623278438
64.623300525
64.623334488
64.623359412
64.623475438
64.623522925
64.623637950
64.623684162
64.623690113
64.623792025
64.623807425
64.623876850
64.623920137
64.623926638
64.623929275
64.623950838
64.624064038
64.624076312
64.624128813
64.624347025
64.624385050
64.624391350
64.624399050
64.624410950
64.624425988
64.624449087
64.624478787
64.624583600
64.624583775
64.624586713
64.624647900
64.624661088
64.624702512
64.624734275
64.624956975
64.625086212
64.625093300
64.625290388
64.625320163
64.625411925
64.625474525
64.625490587
64.625600400
64.625617562
64.625628925
64.625642688
64.625743962
64.625796912
64.625797000
64.625797362
64.625857150
64.625947212
64.625972450
64.625973137
64.625993375
64.626004600
64.626030288
64.626060725
64.626079237
64.626092288
64.626119913
64.626149863
64.626204488
64.626250988
64.626365737
64.626488600
64.626488975
64.626622438
64.626781162
64.626796775
64.626906950
64.626916812
64.627019937
64.627122337
64.627138525
64.627155488
64.627188762
64.627237750
64.627260225
64.627277875
64.627373413
64.627402525
64.627513388
64.627556262
64.627655700
64.627659088
64.627671725
64.627680813
64.627725037
64.627793325
64.627829025
64.627895475
64.627964987
64.627983800
64.628002775
64.628046363
64.628075313
64.628110237
64.628123187
64.628175262
64.628206737
64.628210362
64.628228825
64.628246762
64.628425562
64.628426213
64.628491050
64.628538338
64.628552012
64.628611963
64.628612112
64.628630212
64.628661737
64.628664700
64.628788700
64.628893375
64.628897275
64.628955863
64.629029775
64.629091887
64.629092150
64.629111937
64.629126225
64.629184100
64.629231062
64.629300962
64.629342313
64.629389312
64.629435550
64.629507137
64.629538875
64.629569112
64.629598200
64.629658088
64.629833425
64.629850275
64.629854313
64.629875638
64.629912788
64.630012075
64.630029025
64.630071250
64.630160012
64.630176138
64.630356638
64.630403962
64.630422362
64.630434450
64.630460962
64.630461162
64.630485500
64.630510087
64.630535888
64.630580125
64.630592213
64.630633475
64.630719975
64.630732313
64.630753300
64.630823687
64.630827212
64.630888225
64.630891325
64.630891413
64.630955363
64.631028375
64.631056738
64.631075025
64.631207663
64.631208837
64.631292363
64.631324838
64.631371538
64.631433437
64.631456738
64.631473662
64.631508013
64.631565963
64.631607213
64.631610075
64.631613950
64.631651250
64.631720500
64.631860437
64.632069163
64.632090437
64.632145225
64.632167013
64.632210175
64.632312750
64.632332913
64.632357063
64.632371475
64.632385662
64.632432013
64.632513137
64.632516950
64.632529450
64.632529538
64.632590963
64.632639813
64.632640925
64.632704112
64.632738762
64.632745137
64.632832825
64.632868738
64.632881813
64.632919650
64.632935012
64.633053863
64.633152200
64.633258675
64.633293975
64.633317425
64.633341325
64.633370275
64.633407413
64.633419237
64.633549038
64.633622437
64.633668725
64.633670763
64.633674462
64.633763012
64.633776025
64.633793287
64.633795050
64.633811150
64.633876563
64.633900450
64.633904625
64.633912875
64.633961238
64.633974625
64.633991025
64.634016038
64.634115937
64.634166100
64.634232188
64.634389800
64.634436287
64.634450613
64.634470950
64.634480875
64.634558962
64.634566312
64.634566825
64.634568350
64.634625975
64.634626075
64.634673450
64.634673562
64.634680562
64.634744950
64.635030863
64.635040687
64.635074250
64.635307737
64.635318462
64.635339925
64.635343788
64.635359375
64.635365963
64.635385387
64.635385787
64.635401750
64.635443325
64.635466362
64.635474288
64.635545550
64.635600975
64.635603450
64.635722900
64.635746488
64.635783025
64.635819962
64.635910875
64.635931462
64.635963988
64.635980112
64.635985225
64.636017138
64.636138238
64.636159600
64.636215575
64.636229563
64.636265800
64.636326388
64.636381100
64.636392613
64.636514375
64.636577338
64.636599750
64.636607700
64.636633175
64.636646488
64.636652375
64.636733187
64.636802062
64.636824512
64.637016200
64.637016288
64.637163175
64.637195788
64.637211700
64.637226287
64.637387137
64.637399587
64.637437725
64.637495900
64.637588513
64.637617388
64.637627975
64.637748962
64.637869250
64.637894762
64.637965600
64.637992037
64.638075062
64.638084725
64.638190375
64.638259937
64.638322150
64.638410037
64.638494013
64.638562937
64.638603325
64.638614463
64.638677850
64.638703800
64.638808400
64.638833275
64.638840913
64.638914912
64.639008463
64.639017025
64.639051937
64.639062975
64.639088050
64.639112363
64.639186963
64.639194637
64.639225388
64.639244413
64.639579175
64.639579363
64.639688750
64.639826637
64.639872862
64.639948288
64.640073387
64.640090050
64.640127963
64.640146125
64.640229650
64.640243625
64.640274075
64.640284162
64.640291000
64.640339175
64.640439313
64.640465312
64.640523950
64.640526150
64.640611888
64.640611987
64.640669387
64.640679825
64.640726887
64.640746375
64.640749975
64.640765062
64.640800113
64.640938862
64.641232337
64.641256938
64.641304375
64.641343175
64.641360625
64.641462137
64.641567087
64.641570900
64.641605775
64.641615012
64.641702200
64.641708625
64.641775713
64.641781063
64.641835387
64.641908175
64.641929975
64.641989275
64.642082337
64.642140125
64.642337900
64.642525175
64.642573775
64.642592362
64.642653412
64.642890987
64.642919562
64.642921700
64.642921825
64.642926250
64.643064063
64.643066900
64.643167225
64.643211575
64.643256487
64.643544213
64.643614900
64.643619938
64.643622862
64.643673425
64.643864925
64.643873212
64.644054150
64.644097213
64.644131275
64.644134037
64.644162675
64.644180825
64.644234800
64.644264050
64.644322475
64.644339625
64.644397075
64.644418500
64.644422663
64.644448550
64.644480837
64.644498537
64.644501062
64.644589275
64.644642475
64.644670275
64.644672925
64.644703200
64.644710875
64.644719287
64.644807300
64.644808050
64.644824475
64.644837438
64.645029537
64.645064263
64.645088813
64.645112837
64.645161725
64.645173575
64.645204788
64.645209925
64.645236325
64.645258050
64.645262213
64.645291363
64.645340738
64.645348150
64.645373800
64.645388563
64.645396088
64.645396325
64.645401375
64.645417313
64.645467500
64.645498275
64.645533038
64.645548887
64.645551412
64.645651600
64.645748025
64.645784312
64.645900950
64.645925437
64.645949238
64.646023375
64.646032887
64.646142650
64.646191125
64.646211162
64.646211300
64.646235575
64.646263713
64.646299488
64.646328975
64.646343925
64.646576438
64.646580387
64.646602087
64.646649550
64.646786737
64.646832800
64.646844750
64.646867700
64.646867800
64.646870112
64.647130637
64.647143300
64.647288375
64.647303463
64.647331925
64.647338887
64.647391587
64.647495325
64.647579713
64.647597250
64.647823238
64.647903775
64.647903925
64.648054875
64.648108312
64.648108425
64.648111912
64.648222562
64.648243650
64.648255638
64.648263212
64.648267338
64.648292738
64.648305225
64.648407700
64.648462638
64.648518325
64.648551763
64.648607962
64.648611325
64.648673775
64.648734288
64.648809387
64.648811050
64.648893950
64.648976750
64.649011387
64.649016350
64.649054413
64.649076338
64.649137388
64.649236325
64.649251250
64.649296425
64.649325738
64.649327387
64.649368237
64.649450238
64.649511600
64.649581800
64.649720275
64.649733750
64.649742900
64.649836437
64.649856775
64.649856863
64.649902900
64.649927075
64.649927163
64.649998100
64.650033188
64.650053600
64.650058550
64.650119887
64.650147650
64.650170825
64.650200188
64.650250087
64.650252638
64.650307250
64.650307363
64.650307575
64.650346800
64.650434187
64.650657438
64.650663088
64.650669112
64.650670975
64.650710962
64.650781025
64.650879538
64.650882487
64.650912163
64.651059925
64.651142612
64.651166062
64.651208525
64.651226325
64.651235675
64.651301012
64.651303825
64.651337800
64.651340250
64.651343138
64.651361812
64.651396600
64.651437050
64.651505700
64.651586150
64.651611950
64.651626175
64.651635950
64.651728825
64.651764962
64.651828487
64.651868638
64.651917287
64.651922787
64.651940425
64.651982050
64.651982137
64.651982350
64.652035600
64.652037150
64.652086900
64.652106538
64.652189763
64.652212612
64.652221688
64.652223800
64.652245487
64.652304075
64.652324500
64.652325187
64.652363150
64.652417238
64.652519563
64.652587650
64.652596538
64.652678450
64.652681200
64.652681462
64.652749087
64.652943325
64.653056625
64.653098775
64.653158500
64.653165387
64.653172600
64.653192088
64.653238400
64.653282588
64.653284038
64.653304838
64.653403263
64.653450950
64.653451600
64.653475525
64.653522438
64.653552750
64.653583462
64.653596513
64.653624625
64.653673238
64.653687838
64.653697963
64.653707050
64.653784038
64.653814837
64.653868213
64.653881012
64.653884762
64.653945325
64.654023225
64.654077850
64.654174513
64.654214700
64.654313975
64.654316650
64.654344625
64.654374812
64.654465975
64.654563925
64.654649325
64.654708300
64.654708412
64.654822750
64.654838962
64.654859400
64.654943300
64.654950113
64.654966113
64.654998325
64.654998675
64.655010675
64.655048775
64.655175950
64.655242262
64.655360275
64.655638287
64.655655500
64.655661025
64.655703275
64.655721125
64.655726613
64.655738837
64.655784650
64.655791963
64.655863125
64.655874825
64.655974225
64.655977300
64.655989838
64.656055375
64.656115137
64.656160000
64.656188887
64.656456975
64.656481938
64.656484025
64.656517275
64.656603200
64.656641425
64.656679800
64.656727637
64.656737913
64.656794600
64.656821275
64.656824250
64.656882150
64.656891450
64.657030687
64.657060250
64.657218775
64.657240600
64.657302300
64.657319550
64.657374250
64.657386363
64.657501775
64.657634512
64.657644138
64.657647325
64.657696900
64.657709787
64.657822587
64.657830312
64.657903738
64.658000387
64.658126813
64.658241150
64.658300537
64.658380463
64.658413638
64.658454875
64.658465250
64.658504188
64.658521400
64.658598975
64.658846975
64.658969712
64.658983362
64.659027850
64.659043737
64.659213537
64.659274662
64.659325362
64.659337175
64.659424163
64.659459125
64.659469913
64.659478350
64.659518187
64.659531238
64.659748750
64.659783550
64.659852200
64.660102300
64.660291212
64.660379525
64.660386812
64.660399688
64.660471262
64.660477988
64.660503713
64.660515100
64.660515187
64.660524975
64.660533075
64.660538050
64.660550125
64.660585813
64.660600687
64.660685387
64.660700138
64.660760513
64.660762737
64.660783263
64.660804888
64.660821712
64.660866212
64.660882800
64.660893500
64.660951225
64.660956925
64.660959975
64.661013100
64.661041050
64.661051962
64.661074575
64.661155450
64.661243212
64.661251125
64.661298800
64.661336388
64.661340850
64.661341250
64.661410250
64.661466362
64.661555612
64.661565537
64.661598175
64.661621175
64.661621525
64.661657775
64.661870700
64.661870812
64.661874550
64.661987450
64.662034475
64.662076387
64.662119100
64.662177925
64.662245462
64.662296350
64.662408813
64.662430887
64.662453137
64.662546500
64.662562562
64.662672163
64.662675562
64.662717113
64.662758150
64.662786825
64.662799663
64.662909375
64.662999313
64.663011525
64.663012463
64.663018812
64.663064850
64.663075913
64.663184613
64.663353575
64.663357575
64.663391788
64.663495712
64.663601813
64.663688850
64.663702813
64.663754350
64.663759863
64.663760825
64.663767487
64.663831050
64.663855912
64.663888775
64.663915887
64.663962525
64.663979363
64.664002763
64.664004437
64.664103675
64.664105175
64.664276200
64.664278925
64.664375112
64.664496925
64.664601413
64.664673025
64.664690112
64.664739000
64.664771525
64.664774063
64.664873275
64.664893475
64.665011900
64.665034900
64.665372025
64.665417163
64.665470075
64.665474725
64.665474837
64.665575538
64.665651612
64.665744575
64.665799612
64.665826037
64.665835462
64.665850088
64.665864438
64.665883225
64.665919800
64.665954075
64.665959600
64.665969050
64.665973475
64.665977287
64.666059913
64.666075525
64.666075650
64.666179063
64.666296937
64.666325387
64.666420863
64.666495188
64.666540550
64.666559500
64.666644800
64.666647238
64.666653450
64.666671388
64.666716862
64.666728500
64.666757488
64.666869562
64.666880000
64.666959825
64.666967488
64.666999562
64.667005150
64.667023538
64.667038650
64.667064537
64.667079000
64.667250050
64.667267000
64.667275913
64.667424763
64.667469563
64.667532588
64.667629525
64.667837350
64.668073763
64.668123687
64.668133712
64.668137363
64.668188375
64.668266275
64.668286400
64.668331612
64.668360725
64.668408038
64.668494412
64.668506825
64.668507475
64.668731200
64.668910438
64.668952100
64.668952187
64.668975100
64.668986275
64.669066762
64.669067875
64.669100050
64.669119175
64.669142550
64.669148713
64.669209188
64.669257887
64.669269250
64.669424850
64.669440900
64.669447000
64.669525263
64.669598412
64.669598987
64.669601662
64.669624025
64.669661062
64.669674762
64.669679837
64.669710787
64.669731313
64.669920013
64.669960488
64.669975400
64.669982937
64.670028437
64.670297887
64.670330750
64.670362625
64.670410800
64.670415512
64.670629637
64.670642550
64.670687087
64.670748213
64.670779050
64.670780862
64.670810375
64.670896300
64.670957300
64.670970787
64.670995887
64.671015925
64.671017300
64.671037188
64.671069113
64.671109125
64.671113325
64.671123662
64.671129937
64.671139900
64.671185450
64.671309088
64.671311562
64.671415800
64.671708725
64.671725550
64.671726250
64.671727437
64.671727625
64.671735813
64.671739187
64.671770188
64.671778875
64.671796912
64.671833575
64.671839138
64.671933188
64.672032738
64.672039462
64.672102662
64.672142687
64.672200237
64.672207587
64.672299775
64.672352463
64.672376887
64.672497138
64.672497750
64.672503413
64.672527000
64.672571338
64.672653688
64.672724913
64.672758350
64.672844325
64.672870775
64.672906900
64.672918162
64.672941362
64.672961512
64.672961613
64.672970375
64.673007113
64.673008250
64.673048950
64.673049037
64.673103475
64.673104275
64.673182087
64.673228313
64.673228400
64.673228500
64.673242900
64.673256338
64.673308187
64.673308288
64.673334425
64.673366887
64.673480813
64.673533437
64.673534575
64.673559037
64.673653250
64.673658413
64.673747237
64.673760250
64.673771038
64.673786538
64.673810062
64.673816950
64.673819838
64.673908287
64.673990262
64.674122350
64.674180338
64.674240412
64.674252550
64.674255600
64.674318050
64.674362325
64.674396950
64.674401850
64.674404588
64.674452150
64.674555050
64.674634975
64.674646763
64.674678863
64.674770662
64.674776838
64.674782425
64.674837763
64.674892962
64.674999250
64.675008200
64.675010325
64.675043887
64.675087600
64.675109812
64.675122025
64.675130500
64.675134762
64.675168325
64.675184913
64.675194400
64.675196012
64.675246000
64.675278138
64.675354313
64.675375762
64.675393975
64.675434000
64.675439350
64.675488887
64.675540800
64.675581338
64.675587913
64.675680225
64.675697100
64.675702800
64.675746363
64.675778963
64.675806287
64.675832613
64.675851438
64.675913675
64.675944312
64.675976538
64.676025188
64.676056800
64.676094737
64.676163213
64.676166638
64.676280375
64.676335162
64.676363412
64.676376887
64.676378425
64.676454963
64.676486925
64.676495562
64.676503825
64.676571313
64.676611737
64.676714988
64.676842338
64.676902212
64.676902513
64.676935137
64.676959675
64.676968275
64.677047462
64.677055138
64.677073663
64.677101700
64.677140138
64.677146513
64.677189575
64.677203588
64.677235763
64.677324900
64.677359438
64.677393325
64.677401225
64.677447462
64.677559288
64.677641700
64.677672012
64.677726575
64.677749213
64.677770125
64.677779100
64.677874687
64.677887387
64.677923162
64.677940538
64.677970437
64.677973625
64.678003062
64.678049025
64.678061225
64.678154325
64.678182425
64.678239762
64.678268937
64.678278250
64.678341137
64.678393063
64.678419375
64.678465425
64.678661388
64.678694750
64.678710600
64.678743225
64.678759813
64.678798137
64.678811400
64.678814913
64.678862450
64.678904012
64.678939275
64.679026913
64.679043937
64.679071338
64.679119563
64.679163725
64.679167900
64.679192938
64.679195900
64.679197712
64.679207650
64.679234188
64.679271887
64.679299288
64.679300238
64.679311462
64.679330625
64.679373400
64.679523500
64.679601687
64.679610287
64.679613588
64.679626688
64.679633425
64.679678263
64.679679325
64.679691163
64.679766175
64.679767813
64.679768075
64.679770213
64.679788850
64.679798013
64.679830500
64.679871862
64.679891050
64.679924038
64.679954775
64.680012487
64.680016713
64.680158575
64.680309700
64.680413163
64.680448738
64.680539063
64.680598187
64.680635513
64.680703700
64.680736263
64.680740563
64.680747875
64.680765775
64.680848525
64.680930012
64.680953687
64.681026300
64.681108063
64.681108162
64.681196962
64.681197075
64.681211788
64.681212238
64.681292850
64.681298262
64.681323788
64.681438887
64.681505000
64.681524763
64.681551462
64.681676800
64.681742863
64.681822737
64.681958375
64.681970500
64.682027387
64.682105237
64.682127525
64.682150937
64.682200075
64.682204675
64.682319325
64.682355163
64.682436125
64.682473062
64.682513387
64.682584525
64.682638100
64.682660638
64.682703975
64.682816375
64.682824263
64.682906025
64.682906125
64.682907625
64.682907750
64.683004075
64.683073350
64.683089725
64.683178337
64.683276825
64.683299100
64.683337338
64.683337425
64.683343650
64.683353275
64.683363538
64.683373962
64.683416725
64.683419425
64.683435762
64.683516700
64.683521662
64.683587937
64.683618125
64.683659150
64.683847637
64.683855575
64.683864962
64.683876188
64.683977375
64.684065262
64.684076437
64.684201350
64.684201475
64.684250700
64.684303837
64.684314137
64.684331925
64.684353775
64.684394037
64.684409150
64.684523175
64.684578675
64.684632150
64.684635975
64.684637875
64.684790800
64.684912162
64.684935212
64.684964987
64.684978212
64.684985063
64.684986162
64.685023637
64.685032812
64.685062213
64.685071687
64.685102925
64.685159938
64.685213350
64.685340737
64.685389800
64.685393175
64.685394725
64.685394988
64.685425050
64.685515063
64.685589063
64.685612013
64.685654450
64.685713237
64.685736713
64.685778163
64.685883800
64.685886188
64.685903688
64.685943475
64.685977362
64.685985312
64.686046350
64.686059563
64.686075350
64.686088313
64.686137150
64.686141788
64.686203013
64.686235050
64.686299575
64.686304513
64.686351562
64.686374788
64.686384463
64.686409513
64.686442675
64.686480338
64.686489687
64.686512875
64.686567725
64.686582475
64.686592400
64.686601050
64.686634638
64.686655913
64.686661788
64.686669937
64.686671000
64.686695988
64.686747862
64.686776662
64.686827912
64.686858375
64.686885863
64.686938813
64.686955450
64.687002400
64.687014175
64.687017175
64.687017263
64.687075437
64.687089100
64.687219613
64.687235462
64.687323887
64.687354038
64.687521550
64.687585950
64.687638250
64.687672700
64.687691475
64.687783612
64.687785762
64.687931788
64.688051650
64.688066088
64.688153988
64.688178687
64.688193238
64.688213362
64.688222400
64.688245388
64.688251250
64.688268638
64.688316488
64.688329287
64.688362738
64.688453550
64.688487237
64.688534150
64.688617850
64.688719913
64.688835862
64.688838488
64.688931462
64.689099050
64.689119312
64.689154988
64.689213138
64.689248088
64.689253437
64.689253525
64.689283738
64.689295525
64.689296050
64.689315312
64.689318725
64.689319012
64.689345825
64.689449113
64.689490425
64.689584813
64.689592200
64.689622538
64.689659762
64.689673275
64.689796788
64.689969213
64.689971350
64.689979350
64.690065775
64.690145887
64.690190563
64.690190650
64.690195738
64.690256737
64.690260625
64.690358288
64.690413575
64.690439513
64.690692863
64.690711900
64.690719550
64.690723400
64.690723963
64.690838575
64.690842875
64.690870913
64.690951150
64.690979863
64.690984137
64.691048537
64.691081700
64.691092438
64.691092525
64.691134038
64.691191900
64.691206713
64.691249287
64.691262425
64.691364562
64.691379925
64.691410088
64.691428363
64.691439150
64.691455988
64.691483975
64.691494675
64.691513637
64.691558525
64.691574762
64.691600412
64.691647775
64.691748163
64.691750200
64.691751263
64.691785487
64.691814188
64.691841388
64.691896537
64.691940937
64.691959513
64.691975225
64.691978625
64.691992375
64.692015862
64.692023687
64.692025462
64.692039838
64.692048150
64.692117763
64.692136013
64.692203025
64.692362137
64.692395913
64.692417638
64.692440338
64.692456138
64.692478338
64.692478438
64.692645825
64.692797400
64.692880137
64.692902913
64.692946475
64.693077462
64.693098838
64.693104713
64.693169212
64.693171400
64.693193825
64.693211375
64.693375913
64.693478512
64.693566863
64.693619000
64.693821500
64.693950750
64.693977550
64.693981675
64.694048138
64.694085375
64.694153475
64.694161725
64.694165012
64.694165962
64.694204325
64.694349812
64.694350063
64.694355762
64.694374487
64.694419612
64.694427900
64.694453500
64.694531575
64.694622025
64.694771738
64.694779075
64.694826575
64.694877225
64.694895650
64.694928625
64.695021388
64.695038363
64.695087913
64.695088075
64.695168225
64.695192437
64.695272712
64.695294687
64.695339600
64.695371338
64.695437375
64.695553387
64.695579725
64.695693625
64.695693800
64.695713375
64.695747737
64.695767650
64.695778963
64.695792688
64.695798825
64.695869650
64.695967725
64.696011325
64.696045725
64.696073850
64.696137312
64.696137725
64.696218675
64.696273775
64.696287000
64.696315900
64.696362050
64.696388962
64.696404712
64.696502625
64.696574900
64.696598112
64.696694025
64.696709462
64.696815425
64.696854113
64.696881312
64.696881400
64.696911613
64.696914375
64.696916875
64.696961837
64.697039112
64.697044250
64.697066913
64.697098563
64.697173237
64.697338575
64.697421650
64.697425462
64.697428075
64.697534650
64.697621162
64.697657450
64.697725175
64.697736937
64.697737038
64.697742487
64.697745900
64.697749225
64.697875925
64.697933088
64.697960100
64.697992600
64.698004787
64.698075463
64.698108887
64.698133363
64.698152550
64.698164163
64.698186425
64.698186650
64.698246400
64.698333000
64.698342313
64.698370862
64.698397163
64.698550212
64.698635813
64.698635900
64.698664525
64.698682387
64.698741763
64.698743025
64.698791425
64.698813050
64.698822487
64.698896425
64.698901700
64.698907000
64.698957775
64.699016387
64.699029850
64.699052438
64.699072900
64.699146325
64.699169537
64.699220737
64.699223738
64.699306537
64.699399625
64.699399712
64.699456738
64.699490825
64.699498812
64.699522400
64.699639900
64.699655225
64.699655700
64.699714975
64.699762750
64.699765137
64.699824937
64.699925425
64.699925812
64.699992725
64.700013462
64.700061387
64.700064125
64.700081300
64.700087800
64.700145525
64.700206425
64.700217912
64.700251263
64.700276738
64.700287113
64.700301975
64.700322925
64.700324675
64.700367813
64.700371088
64.700387987
64.700407988
64.700465438
64.700466463
64.700466550
64.700537450
64.700557112
64.700558775
64.700623838
64.700641550
64.700684513
64.700732738
64.700732863
64.700737600
64.700741638
64.700769237
64.700782387
64.700826913
64.700837700
64.700841363
64.700873413
64.700958500
64.700968525
64.701001500
64.701032113
64.701128450
64.701128550
64.701130288
64.701298987
64.701397262
64.701443250
64.701457038
64.701529100
64.701551575
64.701558062
64.701562075
64.701763488
64.701795150
64.701849713
64.701850213
64.701854425
64.701871638
64.701906625
64.701937200
64.702017175
64.702056650
64.702077562
64.702087675
64.702127100
64.702130287
64.702160138
64.702247488
64.702277425
64.702286075
64.702353650
64.702384838
64.702384925
64.702385050
64.702425062
64.702427175
64.702442975
64.702585512
64.702652775
64.702656463
64.702661875
64.702678562
64.702743600
64.702748750
64.702748875
64.702767063
64.702770150
64.702821550
64.703121412
64.703130025
64.703148837
64.703172037
64.703178025
64.703228775
64.703239963
64.703325037
64.703429200
64.703432963
64.703452912
64.703459600
64.703492375
64.703494200
64.703580762
64.703788575
64.703804338
64.703843650
64.703863750
64.703870162
64.703876275
64.703890150
64.703941900
64.704001600
64.704034450
64.704050763
64.704076275
64.704120812
64.704123475
64.704135412
64.704219700
64.704225000
64.704328863
64.704359113
64.704376712
64.704387087
64.704401175
64.704439963
64.704481775
64.704502088
64.704520675
64.704570237
64.704604675
64.704609750
64.704706187
64.704772762
64.704799575
64.704871975
64.704937375
64.704951950
64.705036325
64.705046838
64.705052037
64.705187212
64.705226200
64.705258400
64.705301000
64.705323888
64.705345388
64.705389987
64.705395813
64.705397812
64.705421225
64.705426825
64.705427012
64.705507475
64.705592888
64.705711888
64.705738238
64.705739237
64.705762200
64.705764637
64.705777513
64.705784713
64.705825538
64.705897950
64.705933938
64.705937775
64.705986588
64.706012650
64.706023637
64.706093300
64.706145025
64.706152100
64.706265825
64.706288488
64.706309250
64.706544737
64.706551700
64.706589412
64.706626525
64.706674250
64.706701612
64.706704712
64.706764812
64.706769025
64.706907038
64.706914412
64.707009262
64.707036312
64.707102538
64.707121462
64.707125300
64.707128225
64.707143625
64.707188437
64.707200725
64.707205975
64.707332225
64.707349513
64.707374350
64.707409638
64.707438825
64.707710187
64.707738463
64.707763238
64.707769863
64.707773288
64.707796762
64.707862637
64.707888388
64.707900338
64.707923013
64.707927313
64.708004950
64.708045450
64.708155100
64.708162575
64.708195562
64.708208450
64.708208550
64.708233888
64.708234800
64.708239200
64.708301612
64.708302863
64.708376475
64.708381712
64.708571725
64.708617025
64.708663950
64.708683375
64.708746825
64.708778150
64.708791663
64.708950012
64.708976612
64.708994675
64.709013262
64.709015913
64.709025200
64.709108187
64.709136137
64.709173362
64.709227525
64.709282175
64.709314737
64.709397963
64.709407837
64.709430763
64.709499412
64.709508350
64.709536288
64.709637738
64.709680687
64.709746025
64.709746112
64.710024663
64.710096125
64.710102325
64.710146412
64.710159288
64.710254225
64.710338375
64.710465350
64.710472950
64.710490675
64.710605300
64.710679262
64.710722325
64.710732638
64.710776862
64.710839000
64.710842387
64.710850550
64.710863475
64.710888337
64.710962075
64.711077312
64.711081213
64.711115175
64.711200038
64.711225337
64.711274200
64.711274338
64.711274425
64.711292163
64.711320387
64.711332300
64.711340650
64.711340888
64.711493762
64.711574675
64.711668225
64.711704325
64.711720587
64.711748475
64.711763112
64.711798488
64.711813850
64.711843600
64.711878787
64.712043487
64.712043987
64.712044175
64.712054537
64.712056463
64.712060375
64.712101538
64.712212875
64.712244450
64.712284388
64.712311600
64.712341050
64.712418850
64.712468750
64.712523262
64.712602663
64.712673825
64.712673912
64.712690862
64.712735638
64.712738250
64.712982550
64.712986425
64.713007013
64.713007088
64.713035925
64.713071475
64.713072200
64.713238400
64.713270450
64.713288388
64.713288487
64.713301575
64.713397712
64.713408312
64.713482250
64.713487975
64.713547138
64.713551075
64.713551225
64.713592987
64.713601900
64.713664500
64.713678750
64.713784400
64.713866675
64.713899412
64.713948250
64.713979950
64.714001450
64.714048512
64.714067250
64.714084438
64.714170438
64.714203662
64.714204350
64.714380737
64.714404825
64.714410350
64.714419775
64.714424638
64.714535587
64.714612038
64.714640687
64.714655525
64.714712400
64.714793475
64.714824700
64.714875487
64.714950887
64.715018650
64.715019313
64.715037300
64.715181238
64.715302700
64.715305600
64.715343100
64.715346263
64.715373850
64.715500550
64.715534350
64.715632300
64.715633800
64.715634175
64.715666950
64.715705075
64.715754825
64.715763600
64.715774787
64.715850400
64.715873100
64.715897813
64.715909900
64.715916275
64.715943662
64.716001150
64.716001237
64.716049000
64.716086887
64.716138512
64.716144400
64.716178762
64.716233262
64.716237100
64.716311525
64.716443787
64.716605288
64.716643550
64.716660725
64.716702688
64.716775462
64.716776625
64.716860550
64.716882037
64.716905975
64.716994600
64.717029462
64.717036187
64.717163113
64.717190738
64.717203888
64.717343563
64.717354500
64.717356800
64.717382075
64.717441388
64.717481825
64.717486388
64.717553212
64.717621750
64.717646738
64.717678862
64.717683275
64.717685600
64.717729100
64.717731325
64.717736887
64.717738025
64.717738138
64.717738950
64.717746100
64.717753700
64.717776300
64.717988775
64.718091113
64.718184263
64.718223987
64.718269025
64.718281062
64.718282300
64.718314362
64.718389187
64.718432913
64.718433838
64.718473413
64.718506325
64.718652450
64.718706263
64.718733275
64.718786725
64.718803700
64.718849400
64.718896363
64.718910713
64.718916750
64.718929150
64.718942212
64.718942462
64.718943987
64.719012000
64.719088888
64.719092962
64.719132913
64.719167125
64.719226750
64.719230725
64.719251150
64.719281662
64.719293412
64.719401425
64.719495950
64.719547163
64.719582012
64.719586225
64.719617288
64.719618837
64.719643225
64.719667800
64.719698750
64.719720787
64.719721013
64.719745025
64.719752413
64.719779200
64.719805437
64.719930512
64.720186025
64.720192350
64.720207300
64.720208363
64.720246300
64.720271212
64.720275950
64.720313775
64.720320312
64.720375237
64.720405787
64.720444837
64.720468050
64.720569575
64.720583863
64.720686825
64.720704725
64.720738462
64.720739362
64.720740838
64.720805912
64.720808913
64.720817462
64.720856363
64.720862987
64.720872887
64.720877050
64.720986537
64.721032437
64.721042575
64.721054500
64.721104787
64.721105250
64.721182863
64.721272613
64.721429325
64.721429413
64.721450013
64.721459638
64.721461737
64.721482537
64.721508488
64.721520100
64.721531500
64.721570325
64.721591363
64.721677313
64.721705525
64.721736025
64.721791050
64.721908337
64.722082538
64.722119500
64.722134500
64.722160125
64.722235825
64.722239400
64.722261463
64.722289725
64.722307462
64.722310075
64.722334463
64.722384600
64.722398325
64.722429562
64.722432938
64.722466825
64.722486375
64.722522050
64.722546287
64.722579063
64.722588900
64.722611550
64.722640938
64.722643838
64.722748675
64.722836887
64.722877363
64.722897312
64.722938925
64.723021550
64.723021650
64.723147475
64.723147837
64.723259813
64.723270537
64.723285950
64.723322900
64.723349700
64.723384550
64.723417912
64.723431675
64.723491800
64.723495887
64.723496537
64.723520088
64.723548638
64.723557250
64.723557337
64.723655188
64.723700937
64.723730125
64.723738212
64.723855738
64.723860875
64.723892075
64.723944312
64.723945225
64.723953075
64.723971338
64.723976850
64.723977013
64.724002900
64.724012813
64.724022725
64.724031975
64.724117750
64.724118137
64.724136488
64.724137700
64.724197950
64.724198575
64.724204137
64.724204813
64.724275788
64.724293437
64.724293525
64.724357575
64.724361475
64.724383975
64.724409687
64.724434462
64.724476850
64.724527287
64.724547212
64.724628662
64.724717575
64.724742788
64.724802712
64.724802862
64.724806175
64.724810200
64.724818600
64.724845825
64.724886400
64.724889625
64.724896600
64.724918475
64.724962025
64.724975725
64.724985350
64.724989725
64.725072212
64.725076012
64.725147100
64.725157287
64.725171675
64.725356538
64.725395037
64.725423138
64.725435700
64.725457562
64.725458637
64.725504300
64.725513550
64.725591388
64.725599200
64.725660250
64.725691300
64.725857187
64.725875062
64.725895575
64.725940037
64.726056488
64.726084325
64.726176862
64.726218500
64.726273138
64.726306838
64.726318213
64.726326000
64.726340187
64.726392988
64.726403600
64.726406412
64.726406563
64.726406662
64.726417900
64.726417975
64.726420250
64.726426062
64.726521138
64.726554237
64.726635425
64.726639925
64.726646562
64.726670825
64.726830237
64.726852225
64.726857925
64.726862850
64.726877988
64.726878275
64.726926975
64.726949062
64.726951725
64.727014375
64.727067913
64.727140887
64.727175900
64.727176387
64.727195763
64.727197488
64.727228650
64.727246687
64.727262688
64.727309700
64.727379600
64.727379775
64.727391438
64.727418662
64.727432800
64.727539487
64.727541175
64.727542038
64.727561388
64.727680612
64.727706825
64.727778000
64.727802425
64.727818775
64.727923425
64.727953525
64.727955812
64.728019075
64.728066050
64.728070775
64.728073963
64.728085775
64.728139100
64.728182025
64.728238400
64.728247875
64.728256137
64.728270037
64.728296962
64.728303175
64.728371737
64.728408500
64.728429963
64.728433900
64.728442113
64.728499387
64.728530525
64.728548413
64.728574325
64.728581375
64.728601388
64.728644000
64.728737862
64.728738713
64.728757900
64.728786775
64.728801387
64.728843462
64.728857650
64.728868862
64.728905825
64.728926125
64.729024725
64.729030513
64.729053375
64.729059312
64.729064250
64.729111088
64.729161588
64.729202837
64.729204337
64.729215100
64.729228487
64.729277225
64.729290450
64.729358413
64.729358500
64.729382650
64.729419625
64.729510650
64.729569525
64.729589975
64.729592350
64.729599763
64.729617400
64.729885550
64.729891700
64.729933725
64.730051613
64.730086288
64.730109162
64.730168050
64.730168138
64.730169038
64.730184838
64.730208213
64.730246000
64.730321625
64.730335087
64.730346513
64.730392987
64.730397113
64.730399825
64.730438987
64.730447863
64.730501400
64.730530938
64.730539025
64.730544013
64.730646362
64.730714925
64.730839975
64.730848937
64.730854100
64.730895575
64.730928550
64.730938600
64.730959188
64.730962612
64.731013250
64.731049800
64.731068513
64.731102500
64.731115962
64.731120075
64.731121187
64.731142987
64.731143075
64.731159475
64.731216700
64.731221838
64.731231338
64.731240537
64.731306413
64.731307750
64.731347525
64.731378300
64.731392613
64.731415475
64.731425300
64.731433700
64.731440237
64.731447275
64.731447538
64.731504100
64.731531475
64.731535800
64.731560250
64.731625950
64.731632138
64.731640425
64.731655675
64.731731650
64.731732000
64.731737313
64.731752475
64.731777500
64.731782462
64.731807625
64.731824550
64.731901612
64.731951750
64.731955725
64.732023425
64.732025450
64.732141925
64.732162538
64.732164138
64.732179788
64.732189588
64.732222687
64.732231350
64.732306550
64.732447037
64.732476100
64.732476200
64.732496200
64.732587525
64.732654737
64.732699763
64.732764375
64.732820025
64.732828462
64.732850363
64.732917775
64.732920013
64.732987400
64.733024150
64.733036725
64.733037713
64.733087450
64.733092375
64.733127450
64.733177888
64.733188175
64.733191288
64.733191375
64.733195013
64.733195087
64.733280638
64.733349637
64.733395125
64.733429425
64.733454000
64.733461850
64.733463550
64.733481438
64.733495637
64.733501137
64.733562062
64.733639600
64.733671087
64.733716175
64.733810138
64.733812762
64.733827963
64.733853675
64.733901450
64.733922275
64.733951588
64.733963738
64.734026000
64.734031387
64.734102225
64.734186638
64.734186725
64.734286787
64.734296137
64.734352688
64.734360500
64.734396338
64.734405100
64.734428912
64.734437425
64.734437512
64.734446163
64.734537062
64.734547838
64.734556625
64.734617337
64.734670237
64.734676275
64.734715850
64.734722575
64.734730900
64.734743000
64.734746625
64.734748650
64.734769313
64.734769400
64.734782162
64.734782975
64.734801762
64.734805750
64.734817562
64.734829625
64.734888162
64.734919863
64.734961212
64.734966962
64.734978363
64.735041475
64.735048862
64.735209188
64.735216963
64.735296713
64.735333950
64.735385913
64.735386925
64.735412138
64.735469087
64.735513063
64.735525737
64.735630637
64.735642975
64.735673887
64.735682500
64.735739425
64.735750850
64.735769775
64.735797425
64.735798238
64.735825575
64.735874212
64.735914263
64.735939450
64.735999775
64.736034887
64.736222850
64.736287700
64.736335775
64.736346800
64.736396675
64.736474900
64.736487487
64.736509513
64.736786525
64.736842838
64.736866350
64.736886200
64.736891712
64.736922725
64.736926962
64.736929363
64.736965625
64.736993962
64.736998637
64.736999613
64.737009062
64.737060525
64.737070625
64.737117225
64.737129525
64.737145775
64.737269350
64.737385725
64.737389125
64.737391875
64.737423650
64.737481750
64.737509413
64.737510762
64.737529700
64.737575725
64.737576963
64.737617975
64.737618113
64.737635787
64.737648263
64.737754638
64.737809900
64.737821975
64.737823250
64.737908237
64.737932563
64.737986162
64.737991987
64.738007888
64.738058313
64.738059112
64.738069125
64.738089400
64.738092000
64.738100463
64.738104900
64.738337575
64.738351213
64.738357812
64.738427300
64.738641675
64.738691275
64.738792637
64.738810087
64.738823337
64.738898887
64.738921687
64.738997162
64.739003912
64.739063113
64.739081613
64.739112088
64.739341287
64.739342088
64.739383762
64.739429475
64.739437912
64.739476050
64.739531063
64.739534650
64.739534800
64.739583200
64.739614875
64.739754588
64.739756637
64.739825763
64.739833463
64.739867738
64.739901713
64.739915487
64.739930212
64.739930962
64.739943963
64.739960375
64.739978725
64.740022000
64.740053600
64.740206875
64.740229837
64.740314262
64.740333487
64.740452125
64.740558487
64.740576613
64.740642900
64.740734837
64.740742050
64.740774512
64.740875913
64.741069950
64.741114612
64.741127713
64.741241425
64.741362563
64.741376462
64.741497563
64.741544475
64.741557600
64.741622987
64.741669312
64.741671337
64.741671650
64.741726600
64.741743075
64.741767963
64.741888762
64.741971237
64.742037587
64.742067925
64.742182188
64.742236663
64.742241550
64.742405675
64.742428137
64.742440800
64.742742375
64.742770062
64.742803450
64.742806337
64.742995350
64.743003962
64.743053425
64.743236638
64.743262413
64.743317100
64.743321375
64.743343487
64.743389562
64.743712825
64.743739475
64.743749362
64.743753925
64.743771912
64.743830962
64.743858788
64.743864288
64.743889237
64.743942913
64.744003875
64.744113988
64.744152787
64.744380487
64.744380575
64.744404350
64.744410863
64.744591650
64.744645263
64.744689638
64.744776587
64.744808663
64.744816563
64.744858612
64.744862500
64.744882775
64.744914450
64.745143613
64.745153850
64.745203675
64.745225687
64.745303638
64.745326163
64.745326675
64.745428650
64.745477800
64.745528550
64.745669913
64.745795113
64.745979275
64.746072050
64.746166387
64.746234613
64.746237625
64.746363413
64.746363500
64.746365438
64.746456763
64.746470125
64.746497625
64.746498550
64.746642513
64.746705663
64.746727725
64.746802937
64.746806388
64.746819550
64.746841400
64.747089475
64.747106600
64.747272713
64.747274800
64.747304262
64.747362588
64.747459125
64.747542912
64.747564975
64.747676300
64.747762175
64.747778550
64.747824162
64.747870000
64.747929675
64.747950062
64.748155125
64.748311300
64.748318550
64.748326612
64.748339800
64.748360750
64.748500588
64.748646213
64.748693325
64.748722700
64.748822187
64.748895275
64.749094288
64.749151850
64.749157787
64.749207925
64.749219662
64.749260550
64.749299138
64.749600613
64.749621713
64.749656350
64.749820387
64.749834388
64.749923900
64.749928950
64.749947963
64.749954887
64.749972837
64.750042400
64.750055913
64.750094887
64.750162550
64.750391088
64.750397000
64.750422887
64.750496212
64.750544175
64.750561762
64.750593563
64.750604313
64.750647725
64.750741075
64.750758362
64.750869088
64.750924000
64.750978150
64.751109412
64.751124050
64.751149262
64.751165887
64.751178525
64.751245725
64.751403888
64.751471950
64.751573662
64.751588063
64.751702750
64.751721512
64.751727300
64.751737862
64.751760300
64.751808888
64.751846975
64.751847275
64.751952825
64.751968700
64.752007037
64.752021012
64.752182562
64.752255237
64.752256475
64.752292025
64.752324087
64.752325100
64.752576325
64.752589012
64.752708387
64.752864062
64.752876288
64.753035875
64.753136350
64.753217638
64.753254513
64.753327438
64.753355337
64.753381150
64.753440813
64.753595675
64.753609575
64.753781237
64.753998975
64.754084075
64.754084237
64.754104500
64.754225362
64.754256763
64.754370563
64.754395213
64.754738762
64.754785200
64.754801187
64.754892150
64.754995525
64.755038938
64.755184275
64.755187737
64.755196650
64.755236300
64.755381525
64.755479400
64.755527512
64.755544313
64.755597800
64.755626913
64.755669900
64.755711463
64.755728975
64.755731513
64.755818463
64.756193113
64.756260212
64.756287150
64.756394525
64.756520575
64.756527887
64.756631125
64.756641150
64.756733438
64.756753300
64.756770400
64.756898325
64.756911988
64.757005062
64.757012637
64.757024775
64.757031100
64.757038787
64.757112213
64.757220463
64.757237225
64.757284738
64.757333463
64.757355775
64.757431075
64.757487737
64.757585762
64.757640800
64.757658400
64.757746912
64.757895375
64.757927675
64.757976163
64.757984700
64.758143650
64.758184887
64.758188687
64.758192125
64.758192537
64.758278500
64.758284950
64.758379650
64.758390575
64.758589738
64.758614750
64.758646938
64.758662275
64.758848025
64.758933512
64.758934725
64.758988913
64.759083400
64.759109650
64.759143200
64.759180350
64.759226550
64.759387925
64.759419700
64.759493325
64.759529462
64.759822438
64.759822725
64.759960513
64.760110200
64.760200363
64.760252475
64.760279337
64.760282450
64.760345137
64.760358700
64.760431275
64.760453675
64.760619525
64.760800850
64.760950662
64.761031325
64.761090300
64.761104288
64.761209575
64.761211750
64.761227487
64.761313975
64.761357925
64.761358275
64.761368225
64.761535150
64.761630250
64.761632288
64.761655325
64.761676600
64.761723112
64.761743912
64.761756675
64.761818875
64.762019688
64.762079863
64.762209387
64.762209500
64.762279487
64.762317275
64.762356000
64.762415512
64.762438625
64.762541500
64.762576500
64.762858500
64.762873525
64.762943425
64.762988925
64.763023975
64.763035350
64.763064250
64.763158675
64.763184375
64.763184938
64.763199637
64.763351587
64.763389637
64.763570275
64.763572188
64.763589600
64.763650763
64.763727062
64.763728750
64.763792900
64.764009750
64.764123550
64.764232487
64.764239512
64.764239588
64.764250275
64.764376412
64.764378900
64.764385312
64.764405638
64.764412013
64.764565237
64.764572038
64.764689663
64.764698325
64.764698412
64.764725587
64.764727900
64.764758363
64.764783537
64.764802300
64.764814913
64.764830875
64.764860238
64.764892125
64.764932363
64.764973862
64.765088175
64.765151075
64.765152038
64.765211312
64.765367012
64.765394462
64.765449225
64.765520013
64.765522437
64.765630512
64.765668213
64.765716375
64.765791425
64.765841362
64.765864037
64.765879925
64.765998013
64.766004862
64.766055037
64.766121025
64.766173550
64.766209200
64.766240400
64.766596112
64.766659300
64.766701400
64.766946300
64.766951100
64.767034737
64.767065863
64.767095575
64.767131162
64.767159538
64.767229925
64.767247363
64.767421725
64.767609237
64.767616588
64.767852562
64.767959500
64.768029625
64.768088025
64.768101875
64.768117687
64.768152125
64.768152500
64.768285187
64.768290425
64.768325575
64.768388437
64.768418987
64.768508425
64.768577013
64.768746213
64.768826437
64.768828550
64.769039800
64.769047512
64.769108075
64.769329888
64.769532212
64.769623838
64.769675725
64.769712250
64.769784900
64.769827700
64.769845350
64.769996300
64.770025575
64.770060738
64.770090750
64.770207137
64.770216062
64.770256875
64.770281063
64.770354188
64.770431863
64.770475900
64.770519300
64.770533550
64.770533650
64.770604112
64.770632162
64.770640350
64.770722463
64.770772275
64.770772362
64.770790088
64.770814762
64.770865387
64.770874487
64.770944400
64.771095100
64.771198587
64.771218387
64.771281712
64.771354650
64.771397875
64.771403000
64.771514675
64.771572575
64.771764812
64.771792975
64.771829800
64.772125812
64.772188488
64.772189962
64.772247225
64.772501862
64.772512275
64.772558400
64.772578112
64.772709750
64.772765963
64.772884900
64.772917650
64.773115125
64.773341725
64.773345400
64.773391338
64.773412425
64.773571325
64.773656450
64.773824663
64.774018962
64.774096538
64.774120763
64.774142575
64.774270887
64.774272787
64.774307750
64.774392850
64.774416088
64.774440350
64.774470838
64.774472113
64.774537212
64.774549050
64.774556887
64.774559450
64.774821900
64.774821988
64.774995613
64.775010487
64.775227500
64.775258562
64.775298225
64.775634362
64.775646862
64.775680463
64.775761238
64.775802075
64.775837450
64.775847537
64.775912812
64.775918675
64.775956487
64.775973687
64.775996525
64.776147087
64.776181550
64.776199475
64.776442887
64.776449700
64.776454625
64.776493012
64.776526925
64.776594325
64.776645088
64.776655225
64.776709800
64.776744662
64.776905762
64.776984563
64.777003812
64.777080262
64.777136075
64.777136912
64.777175950
64.777374688
64.777432000
64.777432362
64.777446050
64.777460963
64.777466512
64.777467688
64.777478000
64.777550713
64.777574462
64.777762575
64.777763075
64.777773237
64.777855012
64.777929700
64.778087525
64.778145987
64.778292687
64.778350262
64.778410475
64.778475137
64.778513325
64.778545925
64.778588988
64.778617200
64.778660512
64.778665613
64.778711587
64.778744225
64.778777100
64.778779200
64.778782425
64.778817050
64.778912237
64.779044537
64.779052025
64.779070900
64.779105425
64.779120250
64.779307712
64.779345463
64.779437512
64.779468112
64.779542612
64.779545262
64.779550413
64.779557700
64.779881325
64.779890700
64.779957375
64.780062113
64.780081525
64.780223138
64.780237000
64.780320675
64.780326275
64.780369700
64.780386250
64.780435138
64.780501325
64.780534413
64.780614725
64.780635512
64.780637500
64.780638700
64.780668663
64.780706325
64.780782000
64.780798538
64.780931150
64.781036950
64.781037113
64.781038987
64.781092762
64.781098350
64.781112425
64.781199500
64.781370263
64.781385300
64.781500313
64.781533662
64.781654675
64.781792438
64.781939175
64.781993700
64.782112350
64.782155488
64.782173800
64.782314825
64.782321412
64.782383713
64.782383800
64.782451063
64.782579225
64.782679975
64.782681987
64.782833800
64.782836288
64.782970275
64.783079962
64.783155500
64.783451300
64.783578975
64.783639513
64.783748587
64.783770863
64.783829662
64.783847825
64.783857175
64.783875537
64.783876788
64.783891325
64.783923900
64.783955675
64.783956512
64.783969250
64.784005588
64.784028050
64.784134687
64.784191100
64.784218188
64.784298175
64.784304650
64.784485275
64.784496538
64.784547887
64.784627875
64.784794062
64.784913700
64.784976775
64.784977862
64.784987650
64.785148812
64.785168475
64.785172500
64.785339213
64.785371037
64.785377188
64.785395000
64.785451162
64.785510075
64.785552237
64.785574825
64.785753075
64.785776475
64.785795625
64.785806675
64.785827000
64.785889162
64.786054638
64.786166700
64.786301025
64.786311375
64.786409000
64.786423450
64.786492750
64.786537212
64.786562562
64.786637475
64.786707300
64.786740325
64.786854088
64.787046725
64.787221875
64.787259362
64.787356325
64.787419700
64.787589688
64.787641037
64.787714388
64.787722163
64.787775438
64.787829725
64.787848412
64.787865350
64.788102925
64.788105087
64.788130563
64.788191313
64.788273750
64.788335838
64.788348275
64.788426413
64.788476437
64.788552813
64.788588913
64.788643450
64.788650488
64.788704188
64.788714637
64.788818525
64.788880250
64.788882825
64.788934837
64.788940925
64.788941013
64.788942925
64.789066600
64.789074200
64.789086375
64.789183950
64.789217550
64.789259825
64.789260875
64.789296963
64.789362388
64.789391287
64.789567988
64.789616237
64.789767438
64.789798588
64.789820913
64.789827262
64.789834738
64.789843425
64.789850825
64.789973613
64.789979637
64.789993900
64.790037563
64.790104550
64.790135213
64.790190150
64.790193187
64.790195363
64.790219425
64.790371588
64.790377100
64.790393850
64.790603800
64.790640400
64.790640513
64.790683512
64.790839663
64.790964988
64.790967350
64.790970137
64.791012950
64.791063812
64.791105525
64.791123350
64.791332450
64.791362963
64.791397225
64.791404725
64.791421975
64.791445963
64.791469450
64.791473900
64.791603237
64.791661075
64.791786712
64.791788487
64.791877725
64.791895688
64.792010562
64.792012875
64.792131750
64.792175850
64.792268463
64.792378925
64.792389475
64.792477375
64.792488213
64.792625650
64.792879625
64.792928500
64.792957962
64.793032837
64.793168287
64.793307012
64.793504287
64.793525725
64.793534975
64.793544275
64.793553363
64.793633750
64.793713787
64.793768950
64.793894850
64.793939063
64.794063850
64.794084500
64.794127175
64.794191550
64.794228637
64.794318550
64.794348250
64.794360925
64.794364100
64.794366587
64.794379538
64.794438400
64.794449012
64.794540638
64.794598838
64.794607212
64.794668488
64.794863525
64.794899025
64.795041000
64.795100900
64.795133575
64.795152038
64.795196350
64.795434300
64.795452075
64.795459437
64.795473125
64.795493913
64.795544963
64.795554950
64.795579062
64.795597925
64.795670837
64.795870338
64.795897287
64.796056500
64.796111037
64.796162263
64.796318250
64.796337625
64.796341775
64.796366050
64.796455888
64.796610950
64.796726663
64.796767475
64.796807350
64.796852525
64.796859837
64.796927912
64.796928900
64.797052475
64.797185688
64.797350150
64.797408013
64.797432725
64.797507400
64.797655588
64.797851950
64.797865525
64.797866313
64.797917625
64.797921825
64.797923488
64.797960413
64.798094237
64.798179463
64.798187188
64.798219050
64.798405675
64.798447888
64.798503350
64.798658800
64.798925925
64.799142613
64.799142750
64.799174125
64.799182687
64.799223787
64.799259175
64.799406163
64.799461188
64.799471162
64.799488263
64.799543800
64.799580600
64.799616712
64.799679300
64.799693750
64.799802550
64.799840425
64.799886238
64.799927662
64.799947187
64.799963250
64.799963362
64.800015000
64.800275287
64.800336062
64.800357700
64.800431800
64.800509825
64.800595100
64.800606650
64.800678463
64.800752262
64.800804163
64.800804813
64.800824913
64.800848600
64.800875937
64.801025362
64.801103350
64.801233675
64.801326200
64.801356863
64.801410250
64.801526550
64.801526625
64.801530175
64.801638300
64.801741650
64.801750087
64.801750175
64.801802087
64.801817462
64.801879762
64.801894738
64.801911475
64.801931763
64.801961975
64.802124375
64.802189938
64.802212363
64.802249350
64.802292812
64.802316800
64.802488238
64.802538475
64.802700337
64.802756837
64.802797387
64.802834525
64.802868525
64.802893363
64.802910763
64.802981262
64.803034513
64.803138338
64.803162725
64.803179163
64.803210388
64.803255275
64.803259625
64.803272888
64.803282525
64.803330137
64.803351263
64.803384475
64.803387813
64.803387912
64.803542987
64.803714313
64.803777162
64.803910587
64.803918013
64.803942475
64.804043687
64.804055475
64.804100187
64.804103412
64.804155112
64.804194337
64.804285700
64.804294250
64.804378425
64.804394200
64.804396113
64.804497462
64.804603488
64.804603712
64.804611400
64.804673362
64.804675700
64.804725575
64.804817900
64.804821588
64.804824975
64.805063137
64.805242812
64.805301275
64.805315013
64.805375238
64.805403188
64.805494787
64.805498337
64.805506125
64.805510975
64.805515550
64.805531262
64.805612500
64.805628863
64.805635362
64.805679875
64.805721775
64.805724238
64.805761163
64.805782112
64.805820013
64.806048237
64.806182050
64.806259912
64.806325788
64.806448437
64.806488863
64.806609875
64.806625188
64.806630162
64.806746575
64.806803213
64.806850263
64.806858800
64.806885000
64.806975150
64.806982038
64.807032825
64.807139237
64.807184725
64.807386275
64.807405238
64.807408800
64.807563550
64.807568788
64.807589663
64.807604325
64.807720425
64.807763450
64.808023425
64.808105188
64.808133037
64.808165387
64.808282125
64.808324238
64.808331737
64.808345312
64.808379187
64.808427338
64.808442275
64.808580687
64.808660512
64.808662075
64.808663850
64.808684288
64.808699038
64.808706825
64.808714713
64.808766300
64.808778488
64.808789062
64.808789150
64.808812700
64.809054125
64.809063737
64.809226150
64.809226275
64.809488950
64.809497350
64.809523375
64.809531013
64.809586487
64.809602700
64.809636975
64.809756463
64.809859875
64.810102012
64.810104763
64.810141262
64.810147325
64.810267212
64.810292213
64.810347600
64.810353187
64.810368888
64.810417650
64.810418287
64.810434712
64.810435225
64.810443775
64.810443900
64.810474238
64.810512113
64.810532150
64.810582212
64.810594963
64.810614275
64.810730287
64.810758263
64.810914037
64.810920838
64.810935475
64.811078275
64.811080625
64.811127775
64.811176887
64.811206500
64.811228625
64.811252800
64.811286500
64.811308600
64.811343662
64.811410250
64.811422312
64.811450588
64.811499962
64.811517862
64.811542863
64.811616500
64.811789900
64.811796500
64.811871875
64.811912112
64.811953413
64.812149887
64.812185563
64.812329775
64.812374425
64.812447463
64.812469013
64.812470675
64.812546488
64.812626675
64.812651425
64.812669012
64.812727525
64.812854962
64.812856013
64.812866488
64.812914088
64.813016800
64.813064575
64.813091912
64.813148863
64.813158038
64.813219088
64.813257463
64.813466575
64.813473813
64.813505275
64.813505562
64.813728275
64.813821575
64.813884800
64.813948475
64.813983725
64.814064788
64.814071675
64.814084525
64.814122063
64.814202775
64.814299100
64.814299887
64.814433025
64.814456850
64.814575275
64.814618600
64.814688125
64.814732237
64.814905237
64.814985287
64.815074438
64.815187675
64.815216513
64.815280050
64.815396925
64.815398750
64.815452150
64.815856537
64.815881362
64.815915338
64.815917863
64.816133325
64.816296275
64.816392987
64.816393075
64.816551488
64.816562237
64.816569113
64.816648650
64.816721663
64.816762563
64.816806938
64.816855925
64.816886188
64.816926850
64.816951937
64.817499912
64.817515625
64.817530612
64.817547550
64.817619812
64.817638887
64.817655500
64.817667288
64.817675875
64.817776287
64.817817988
64.817850050
64.817943125
64.817963812
64.818005662
64.818078450
64.818079438
64.818108150
64.818117450
64.818176225
64.818179000
64.818229075
64.818251187
64.818272338
64.818448937
64.818576800
64.818587588
64.818834600
64.818898275
64.818998225
64.819034050
64.819049838
64.819120750
64.819130387
64.819139612
64.819164650
64.819186350
64.819193300
64.819248675
64.819351825
64.819403700
64.819455588
64.819466788
64.819791662
64.819807087
64.819827562
64.819847313
64.819903037
64.819905850
64.819950675
64.820021275
64.820071325
64.820117487
64.820123688
64.820178525
64.820256175
64.820333050
64.820378575
64.820428000
64.820467913
64.820521675
64.820711450
64.820745113
64.820764275
64.820828000
64.820853325
64.820885925
64.820903600
64.820929125
64.821021875
64.821057737
64.821059575
64.821071625
64.821099338
64.821175938
64.821321813
64.821344087
64.821344175
64.821477050
64.821509025
64.821519550
64.821642650
64.821778287
64.821898875
64.821962063
64.821977675
64.822015862
64.822016163
64.822044625
64.822184650
64.822187113
64.822336425
64.822350000
64.822371262
64.822392000
64.822495413
64.822529300
64.822545150
64.822571550
64.822595088
64.822605787
64.822641687
64.822642900
64.822660600
64.822678237
64.822760387
64.822787350
64.822817925
64.822846600
64.822997525
64.823100462
64.823139662
64.823143900
64.823243500
64.823246950
64.823251688
64.823470275
64.823489000
64.823519762
64.823542088
64.823566863
64.823607063
64.823659550
64.823681463
64.823711012
64.823749138
64.823784288
64.823842300
64.823903325
64.824056150
64.824060488
64.824109850
64.824142112
64.824240463
64.824339388
64.824358338
64.824402913
64.824403000
64.824462650
64.824482288
64.824482387
64.824511950
64.824558487
64.824558600
64.824595275
64.824595975
64.824598563
64.824627100
64.824651925
64.824654175
64.824727000
64.824750975
64.824767963
64.824823963
64.824867488
64.825001587
64.825076700
64.825076787
64.825111775
64.825115825
64.825126000
64.825130300
64.825161162
64.825179825
64.825186725
64.825282525
64.825334763
64.825358875
64.825390537
64.825423800
64.825436162
64.825481325
64.825492650
64.825497988
64.825545788
64.825547337
64.825566475
64.825578888
64.825878338
64.825932487
64.825942837
64.825987600
64.825990562
64.826061763
64.826102800
64.826104738
64.826117162
64.826179963
64.826219100
64.826233350
64.826364925
64.826507538
64.826577175
64.826770412
64.826820625
64.826834963
64.826840588
64.826947838
64.826962138
64.826989162
64.827030775
64.827145688
64.827162863
64.827246812
64.827339662
64.827364425
64.827433775
64.827448812
64.827456600
64.827457862
64.827478637
64.827493237
64.827517462
64.827537800
64.827570325
64.827613762
64.827669163
64.827669550
64.827757637
64.827777462
64.827807037
64.827859312
64.827972850
64.827994613
64.827994687
64.828069825
64.828151875
64.828202650
64.828219038
64.828325675
64.828333863
64.828434450
64.828434525
64.828484900
64.828538850
64.828548225
64.828548313
64.828782838
64.828832825
64.828854138
64.828878613
64.828920900
64.828934362
64.829169825
64.829187650
64.829209350
64.829230775
64.829257012
64.829287175
64.829354025
64.829402462
64.829539962
64.829633350
64.829679325
64.829714225
64.829726175
64.830316087
64.830351763
64.830351850
64.830415587
64.830437875
64.830456425
64.830473625
64.830520825
64.830539837
64.830596363
64.830618462
64.830648250
64.830648450
64.830673050
64.830779138
64.830837863
64.830838087
64.830881775
64.830914062
64.830994650
64.831023675
64.831053888
64.831062463
64.831404463
64.831591437
64.831706075
64.831734987
64.831884500
64.832065988
64.832105100
64.832110262
64.832132200
64.832147875
64.832342263
64.832342438
64.832372663
64.832372888
64.832413100
64.832502538
64.832507800
64.832517750
64.832556763
64.832645512
64.832792363
64.832869450
64.832899300
64.832938850
64.833114400
64.833119450
64.833133800
64.833143263
64.833247762
64.833359475
64.833361412
64.833526362
64.833561762
64.833597513
64.833622825
64.833648775
64.833677987
64.833684387
64.833718038
64.833728088
64.833735125
64.833751650
64.833778438
64.833811725
64.833835450
64.833885813
64.833900875
64.833995875
64.834042975
64.834064850
64.834092738
64.834096687
64.834175562
64.834223487
64.834230288
64.834267313
64.834268175
64.834327413
64.834350675
64.834354312
64.834387175
64.834422975
64.834424537
64.834459500
64.834542662
64.834595450
64.834637475
64.834649075
64.834699887
64.834833538
64.834859525
64.834923837
64.834923937
64.834932212
64.834934387
64.835014863
64.835027737
64.835092100
64.835107400
64.835109675
64.835149475
64.835165338
64.835171100
64.835211925
64.835249463
64.835272137
64.835330800
64.835349338
64.835349487
64.835365925
64.835387275
64.835443912
64.835673375
64.835726888
64.835739613
64.835783913
64.835789187
64.835832412
64.835861075
64.835888862
64.835895000
64.835909575
64.835945388
64.835959150
64.835959462
64.835966625
64.835982712
64.835986588
64.835999775
64.836003250
64.836033600
64.836073975
64.836123187
64.836190625
64.836245338
64.836297125
64.836326488
64.836387375
64.836404000
64.836408900
64.836429050
64.836431137
64.836468600
64.836516262
64.836538375
64.836558813
64.836615188
64.836626063
64.836646675
64.836648725
64.836767550
64.836769675
64.836817925
64.836848800
64.836878250
64.836893525
64.836991563
64.836994125
64.836997800
64.837001600
64.837054537
64.837059587
64.837077487
64.837098537
64.837138225
64.837145538
64.837164312
64.837283762
64.837416050
64.837457787
64.837589725
64.837675112
64.837675200
64.837715762
64.837811512
64.837863350
64.837949513
64.837995237
64.838053562
64.838086600
64.838120062
64.838156537
64.838303250
64.838327638
64.838402637
64.838403762
64.838443250
64.838445713
64.838445950
64.838446150
64.838447850
64.838534713
64.838561462
64.838573412
64.838680362
64.838792250
64.838803650
64.838803775
64.838803863
64.838811200
64.838823025
64.838873450
64.838873538
64.838884000
64.838893050
64.838906025
64.838915425
64.838941138
64.838959788
64.839045575
64.839048588
64.839073525
64.839097025
64.839124537
64.839170775
64.839176575
64.839398025
64.839412612
64.839415725
64.839444313
64.839447838
64.839454663
64.839455512
64.839508800
64.839538150
64.839740000
64.839828675
64.839852100
64.839855275
64.839956062
64.839990488
64.840076175
64.840108337
64.840111763
64.840136475
64.840171063
64.840186687
64.840198375
64.840200313
64.840247850
64.840255988
64.840264187
64.840336213
64.840365550
64.840395750
64.840416650
64.840455325
64.840460663
64.840518387
64.840567800
64.840593425
64.840598425
64.840607400
64.840666325
64.840721962
64.840814713
64.840867150
64.840912525
64.840947025
64.841017612
64.841067700
64.841097163
64.841156537
64.841164625
64.841167287
64.841188262
64.841206387
64.841229387
64.841241175
64.841286963
64.841334187
64.841334500
64.841335837
64.841345425
64.841355175
64.841358325
64.841362525
64.841387800
64.841403625
64.841447500
64.841466837
64.841472125
64.841472337
64.841483375
64.841532413
64.841551875
64.841580925
64.841616863
64.841710013
64.841735188
64.841741938
64.841774500
64.841777750
64.841791163
64.841825600
64.841920837
64.841920925
64.841937363
64.841938075
64.841952487
64.842012912
64.842053788
64.842055863
64.842075875
64.842136825
64.842253400
64.842257500
64.842308125
64.842324338
64.842366988
64.842376887
64.842409262
64.842410962
64.842432012
64.842432100
64.842437000
64.842437450
64.842476025
64.842478813
64.842557625
64.842563650
64.842604612
64.842616763
64.842631250
64.842631450
64.842642050
64.842664537
64.842681375
64.842709525
64.842714575
64.842785300
64.842787600
64.842790213
64.842793288
64.842833175
64.842892288
64.842893387
64.842899113
64.842982000
64.842987263
64.843038388
64.843041925
64.843112988
64.843117463
64.843129250
64.843134050
64.843146088
64.843187075
64.843195150
64.843202725
64.843203088
64.843205388
64.843212662
64.843231687
64.843233575
64.843269338
64.843319037
64.843329350
64.843329563
64.843379988
64.843439725
64.843521075
64.843526813
64.843561850
64.843570462
64.843608475
64.843667162
64.843668662
64.843691538
64.843692875
64.843704788
64.843707662
64.843710525
64.843720125
64.843753937
64.843782312
64.843842513
64.843859237
64.843881638
64.843883625
64.843915350
64.843934500
64.843979975
64.844017937
64.844032700
64.844039775
64.844041362
64.844045875
64.844165825
64.844174888
64.844204213
64.844216450
64.844222137
64.844246738
64.844331000
64.844341712
64.844346238
64.844359425
64.844374962
64.844428037
64.844494300
64.844494475
64.844513400
64.844513638
64.844514988
64.844539275
64.844564237
64.844575487
64.844575588
64.844618063
64.844627925
64.844628413
64.844657600
64.844756250
64.844762750
64.844774075
64.844782975
64.844870075
64.844886025
64.844888613
64.844892150
64.844900787
64.844902913
64.844913612
64.844924425
64.844950625
64.844967325
64.845019875
64.845048812
64.845066113
64.845066600
64.845084575
64.845117437
64.845153212
64.845159250
64.845179488
64.845181875
64.845195775
64.845219712
64.845261138
64.845265813
64.845266487
64.845267138
64.845283325
64.845306763
64.845310462
64.845313675
64.845316363
64.845332275
64.845365350
64.845365462
64.845365587
64.845366912
64.845371813
64.845387675
64.845391900
64.845392625
64.845424600
64.845463925
64.845474050
64.845496537
64.845511875
64.845515388
64.845539262
64.845546750
64.845550562
64.845577175
64.845624750
64.845683825
64.845701625
64.845710337
64.845725325
64.845793787
64.845805025
64.845809925
64.845811162
64.845812638
64.845816012
64.845829162
64.845829500
64.845855700
64.845884725
64.845905212
64.845913325
64.845960288
64.845975487
64.845975600
64.845979100
64.845986025
64.846014037
64.846028613
64.846067400
64.846072350
64.846124975
64.846181137
64.846183250
64.846190437
64.846193537
64.846214150
64.846223650
64.846259625
64.846291125
64.846447212
64.846508225
64.846571350
64.846572338
64.846580863
64.846603837
64.846606662
64.846641700
64.846667162
64.846675600
64.846688962
64.846689950
64.846691425
64.846705662
64.846708325
64.846743850
64.846753763
64.846836888
64.846882425
64.846907425
64.846962125
64.846962362
64.847014025
64.847027962
64.847054662
64.847128675
64.847149863
64.847177637
64.847198075
64.847220850
64.847244700
64.847310987
64.847412800
64.847465762
64.847471900
64.847518037
64.847555363
64.847584825
64.847674400
64.847735012
64.847739850
64.847761050
64.847829750
64.847846600
64.847902350
64.847949662
64.847965725
64.848024263
64.848024725
64.848041713
64.848074525
64.848169225
64.848187100
64.848229012
64.848243675
64.848387187
64.848424412
64.848454650
64.848467587
64.848470475
64.848507325
64.848531838
64.848534262
64.848638237
64.848676188
64.848698050
64.848740237
64.848749763
64.848761662
64.848761912
64.848792413
64.848821813
64.848837788
64.848839875
64.848863550
64.848863638
64.848874825
64.848875838
64.848894613
64.848949988
64.848983800
64.849005687
64.849006025
64.849028913
64.849077513
64.849092250
64.849148225
64.849187187
64.849238200
64.849247187
64.849257850
64.849272938
64.849351300
64.849366663
64.849379925
64.849449625
64.849462225
64.849474750
64.849579625
64.849598738
64.849703825
64.849893563
64.849939237
64.849949875
64.850150625
64.850163362
64.850166113
64.850167150
64.850226825
64.850272838
64.850425175
64.850443212
64.850492312
64.850531450
64.850537488
64.850550287
64.850573638
64.850662563
64.850691388
64.850706538
64.850727175
64.850733887
64.850756425
64.850761550
64.850857437
64.850924788
64.851080388
64.851156413
64.851193075
64.851255200
64.851264800
64.851348750
64.851375738
64.851421663
64.851422475
64.851422700
64.851438437
64.851592763
64.851722287
64.851798587
64.851821962
64.851841425
64.851846050
64.851846237
64.851915937
64.851933812
64.851933900
64.851967962
64.851970537
64.852007475
64.852016737
64.852040175
64.852068200
64.852089625
64.852117263
64.852122313
64.852129038
64.852166125
64.852166200
64.852167650
64.852168475
64.852194675
64.852207963
64.852218812
64.852323700
64.852364463
64.852365925
64.852387412
64.852432063
64.852570137
64.852570262
64.852582863
64.852595175
64.852607687
64.852610738
64.852613950
64.852644388
64.852672900
64.852676675
64.852697525
64.852732913
64.852800738
64.852807925
64.852819888
64.852843913
64.852895163
64.852942100
64.852969137
64.852991750
64.852992100
64.852994200
64.852998775
64.853019163
64.853048062
64.853070038
64.853094575
64.853095050
64.853096138
64.853118000
64.853155012
64.853170312
64.853185950
64.853208950
64.853255825
64.853309462
64.853331263
64.853331987
64.853390100
64.853395388
64.853402062
64.853403100
64.853417788
64.853430875
64.853442813
64.853504075
64.853512600
64.853530763
64.853530875
64.853541450
64.853553550
64.853555262
64.853558775
64.853563537
64.853590912
64.853615900
64.853641850
64.853643100
64.853662313
64.853737487
64.853790750
64.853806775
64.853829800
64.853855425
64.853866525
64.853874138
64.853894275
64.853914075
64.853981838
64.853984488
64.853984837
64.854040850
64.854067775
64.854067975
64.854133050
64.854163300
64.854309663
64.854313387
64.854320525
64.854323013
64.854335175
64.854373825
64.854445000
64.854450500
64.854465687
64.854476663
64.854509138
64.854523050
64.854527825
64.854653337
64.854673562
64.854682800
64.854699200
64.854699513
64.854717787
64.854740825
64.854748800
64.854762725
64.854767063
64.854777525
64.854790662
64.854810350
64.854819913
64.854820163
64.854826637
64.854896450
64.854929075
64.854964550
64.854965737
64.854988150
64.854990413
64.854993263
64.855022862
64.855034175
64.855042675
64.855047600
64.855081675
64.855101387
64.855194962
64.855205825
64.855208475
64.855218562
64.855218650
64.855226687
64.855229250
64.855232912
64.855296013
64.855321338
64.855325838
64.855375400
64.855454812
64.855460075
64.855482625
64.855511312
64.855515438
64.855524975
64.855534413
64.855558475
64.855594125
64.855608125
64.855616537
64.855634425
64.855649787
64.855655962
64.855675163
64.855720800
64.855729513
64.855736412
64.855739837
64.855772575
64.855781475
64.855782437
64.855786987
64.855805625
64.855840113
64.855935163
64.855945338
64.855961362
64.855964087
64.856025038
64.856033650
64.856080825
64.856094712
64.856120887
64.856125312
64.856162775
64.856200938
64.856234187
64.856243275
64.856256350
64.856324575
64.856330300
64.856386125
64.856530400
64.856537625
64.856549062
64.856785887
64.856798638
64.856914875
64.856920387
64.856926288
64.856931350
64.856941500
64.856951912
64.856976488
64.857013037
64.857023400
64.857050675
64.857113850
64.857124613
64.857155275
64.857165525
64.857194588
64.857217025
64.857232175
64.857239187
64.857317050
64.857328325
64.857341737
64.857348813
64.857370175
64.857387363
64.857408475
64.857491563
64.857510387
64.857733700
64.857746887
64.857763088
64.857790763
64.857826500
64.857829412
64.857858575
64.857864663
64.857906000
64.857910025
64.857914225
64.857935438
64.857985000
64.857987112
64.858023463
64.858119800
64.858120662
64.858121150
64.858136637
64.858150987
64.858194950
64.858198550
64.858225663
64.858226925
64.858231663
64.858247862
64.858341950
64.858362750
64.858366112
64.858368250
64.858385587
64.858448938
64.858454300
64.858454750
64.858455300
64.858460775
64.858535413
64.858594900
64.858608062
64.858609950
64.858642525
64.858669425
64.858677087
64.858688375
64.858718600
64.858718713
64.858738650
64.858746600
64.858759250
64.858765263
64.858796200
64.858825275
64.858841125
64.858845700
64.858857625
64.858893237
64.858936050
64.859008450
64.859043325
64.859045213
64.859048500
64.859089850
64.859099875
64.859108737
64.859115038
64.859125263
64.859125350
64.859182550
64.859228225
64.859275638
64.859297150
64.859322538
64.859326513
64.859350737
64.859381212
64.859429263
64.859471762
64.859489362
64.859515350
64.859515450
64.859543200
64.859554613
64.859554687
64.859602888
64.859661413
64.859727088
64.859753888
64.859796562
64.859812800
64.859848313
64.859872087
64.859876462
64.859889925
64.859893662
64.859902375
64.859936800
64.859965425
64.859966063
64.859982913
64.860006750
64.860100675
64.860111800
64.860123337
64.860179437
64.860231750
64.860244850
64.860251038
64.860318588
64.860329200
64.860342088
64.860359650
64.860368750
64.860412275
64.860515300
64.860665837
64.860806550
64.860865525
64.860893525
64.860920500
64.860980700
64.861017512
64.861019387
64.861064725
64.861070825
64.861075412
64.861115775
64.861116112
64.861163300
64.861241175
64.861248837
64.861272375
64.861277425
64.861301912
64.861304338
64.861368063
64.861399700
64.861429387
64.861430863
64.861455388
64.861458550
64.861473687
64.861554912
64.861560525
64.861573900
64.861655637
64.861732887
64.861828675
64.861846087
64.861852375
64.861866737
64.861884700
64.862002125
64.862025400
64.862041812
64.862059213
64.862069413
64.862143200
64.862144762
64.862174563
64.862191063
64.862199663
64.862239687
64.862254325
64.862268350
64.862343475
64.862528313
64.862688650
64.862725875
64.862773300
64.862909250
64.862972087
64.862982562
64.862996537
64.863128750
64.863160850
64.863189350
64.863192462
64.863197412
64.863235550
64.863359613
64.863382663
64.863396287
64.863405225
64.863484762
64.863530475
64.863601463
64.863618913
64.863670512
64.863677787
64.863706162
64.863847275
64.863888312
64.863915775
64.863986238
64.864017225
64.864082563
64.864088513
64.864180812
64.864194250
64.864344100
64.864377338
64.864481537
64.864494412
64.864565787
64.864565875
64.864613775
64.864673050
64.864676788
64.864679963
64.864722975
64.864749850
64.864792638
64.864792975
64.864956675
64.864968700
64.865006362
64.865058325
64.865096000
64.865100100
64.865116238
64.865133688
64.865134037
64.865148550
64.865168138
64.865173675
64.865193925
64.865209125
64.865229688
64.865250837
64.865319962
64.865350250
64.865401225
64.865450275
64.865484513
64.865490963
64.865573825
64.865589837
64.865598225
64.865636025
64.865637675
64.865703300
64.865759337
64.865763663
64.865782175
64.865786175
64.865797238
64.865798250
64.865836675
64.865899475
64.866112587
64.866264650
64.866397263
64.866398038
64.866419475
64.866473363
64.866522213
64.866522338
64.866553487
64.866558037
64.866567637
64.866614438
64.866627025
64.866707538
64.866708025
64.866715587
64.866745575
64.866745737
64.866833325
64.866859213
64.866955687
64.866967750
64.866973550
64.866987313
64.867128888
64.867173275
64.867257037
64.867257150
64.867285725
64.867294988
64.867301350
64.867327925
64.867371538
64.867410300
64.867457913
64.867512413
64.867601450
64.867612713
64.867670838
64.867700888
64.867722950
64.867726738
64.867731975
64.867738363
64.867749538
64.867834800
64.867837550
64.867911800
64.867914888
64.868003425
64.868016287
64.868068513
64.868118775
64.868124075
64.868196500
64.868255575
64.868348100
64.868386538
64.868414212
64.868416537
64.868417925
64.868510988
64.868525100
64.868605788
64.868625862
64.868689250
64.868700775
64.868757300
64.868764975
64.868767675
64.868816825
64.868828200
64.868933900
64.869012212
64.869059112
64.869094812
64.869166763
64.869199225
64.869207550
64.869211713
64.869218088
64.869242175
64.869253775
64.869269062
64.869293488
64.869294688
64.869326238
64.869378488
64.869452862
64.869467425
64.869549213
64.869562262
64.869594812
64.869597725
64.869640663
64.869655725
64.869691913
64.869836013
64.869850350
64.869913787
64.869921625
64.869941962
64.869955200
64.870003825
64.870019575
64.870052350
64.870052625
64.870202687
64.870262787
64.870267012
64.870290425
64.870305300
64.870309325
64.870328738
64.870329000
64.870398700
64.870419200
64.870439413
64.870451988
64.870503925
64.870576163
64.870588012
64.870614913
64.870651813
64.870678000
64.870678438
64.870693450
64.870737350
64.870807625
64.870811988
64.870813662
64.870844825
64.870844925
64.870856500
64.870976925
64.871030237
64.871032550
64.871058675
64.871059875
64.871063775
64.871091213
64.871091300
64.871095025
64.871111575
64.871122863
64.871129737
64.871229313
64.871244975
64.871254838
64.871299088
64.871391375
64.871441275
64.871465288
64.871507463
64.871542125
64.871563563
64.871576062
64.871578188
64.871586737
64.871587150
64.871592875
64.871597487
64.871623675
64.871685225
64.871703412
64.871723637
64.871750600
64.871886675
64.871889075
64.871897038
64.872013787
64.872023675
64.872048850
64.872074250
64.872074712
64.872082762
64.872116600
64.872194975
64.872271500
64.872295287
64.872299075
64.872313225
64.872356188
64.872370175
64.872379925
64.872413987
64.872472875
64.872547000
64.872550400
64.872609013
64.872616687
64.872665912
64.872679200
64.872719025
64.872735875
64.872823238
64.872841088
64.872884975
64.872896313
64.872949663
64.872964200
64.872992013
64.873042850
64.873042938
64.873050600
64.873058212
64.873095388
64.873096275
64.873101125
64.873142413
64.873194100
64.873255025
64.873285000
64.873301050
64.873310950
64.873314638
64.873343825
64.873349663
64.873358938
64.873370000
64.873382800
64.873408425
64.873420362
64.873428825
64.873442075
64.873452012
64.873482125
64.873485575
64.873496463
64.873509100
64.873535863
64.873597112
64.873651862
64.873669713
64.873671663
64.873721713
64.873724475
64.873725412
64.873733913
64.873741950
64.873767425
64.873813225
64.873821213
64.873859713
64.873859800
64.873878525
64.873886725
64.873903037
64.873913050
64.873939875
64.873959700
64.874003725
64.874006300
64.874029050
64.874096388
64.874112025
64.874122425
64.874128125
64.874142225
64.874165525
64.874279650
64.874313788
64.874319125
64.874336212
64.874376763
64.874389500
64.874402562
64.874409587
64.874411950
64.874412463
64.874443150
64.874447812
64.874451463
64.874477450
64.874481012
64.874482675
64.874483037
64.874501350
64.874514125
64.874558362
64.874566387
64.874583525
64.874609663
64.874634387
64.874752750
64.874766900
64.874801312
64.874811737
64.874816237
64.874845400
64.874907050
64.874909663
64.874926375
64.874930987
64.874931088
64.874946438
64.875004713
64.875132200
64.875153250
64.875223275
64.875224088
64.875252637
64.875270663
64.875274425
64.875281688
64.875389575
64.875396775
64.875407188
64.875435587
64.875466962
64.875493362
64.875502925
64.875532138
64.875534837
64.875571388
64.875640963
64.875654575
64.875665200
64.875669525
64.875669637
64.875691875
64.875692163
64.875753762
64.875773787
64.875788662
64.875791100
64.875802763
64.875844563
64.875876413
64.875906062
64.875908150
64.875989038
64.875991488
64.876033513
64.876083025
64.876143512
64.876155850
64.876259575
64.876341763
64.876364225
64.876369350
64.876397113
64.876398500
64.876410425
64.876419063
64.876423125
64.876423363
64.876463837
64.876495038
64.876557437
64.876584350
64.876619100
64.876668350
64.876744075
64.876753437
64.876774388
64.876792063
64.876817000
64.876868062
64.876872862
64.876935488
64.876940975
64.877016925
64.877051013
64.877075300
64.877081362
64.877092812
64.877098475
64.877107063
64.877114175
64.877133788
64.877195512
64.877237650
64.877239725
64.877261850
64.877267200
64.877326950
64.877371013
64.877414088
64.877441300
64.877443313
64.877507475
64.877516250
64.877523087
64.877537062
64.877590688
64.877593237
64.877598663
64.877618600
64.877621775
64.877631050
64.877631162
64.877703300
64.877707262
64.877731537
64.877791025
64.877807250
64.877896400
64.877930800
64.877938300
64.877961063
64.877969425
64.877996350
64.878023988
64.878047612
64.878094500
64.878206450
64.878317688
64.878320288
64.878363037
64.878366250
64.878389375
64.878419800
64.878431250
64.878435675
64.878450863
64.878464313
64.878477275
64.878481287
64.878505362
64.878505838
64.878615450
64.878616213
64.878618062
64.878618863
64.878627900
64.878691413
64.878709225
64.878725925
64.878814788
64.878821113
64.878866012
64.878944512
64.879017125
64.879017225
64.879018050
64.879103300
64.879104262
64.879110975
64.879148525
64.879157288
64.879162900
64.879245650
64.879370375
64.879378213
64.879418250
64.879440613
64.879445312
64.879453100
64.879464175
64.879470888
64.879502038
64.879510737
64.879550862
64.879555638
64.879647187
64.879649863
64.879740200
64.879771925
64.879809138
64.879811775
64.879860825
64.879873700
64.879921713
64.879964000
64.879983112
64.880005563
64.880025562
64.880047538
64.880049575
64.880055038
64.880056625
64.880072750
64.880106775
64.880122925
64.880185200
64.880204050
64.880213350
64.880279113
64.880321087
64.880330938
64.880362687
64.880362775
64.880367225
64.880368812
64.880386050
64.880409313
64.880411750
64.880418013
64.880419637
64.880431262
64.880438613
64.880472638
64.880483725
64.880495925
64.880496437
64.880498913
64.880617300
64.880646675
64.880648763
64.880667137
64.880677862
64.880706325
64.880723213
64.880725137
64.880725250
64.880725825
64.880744175
64.880745362
64.880789825
64.880793625
64.880813863
64.880849200
64.880883688
64.880896750
64.880901200
64.880920325
64.881007987
64.881008313
64.881074638
64.881078225
64.881094088
64.881112200
64.881167463
64.881167863
64.881179250
64.881189062
64.881237700
64.881264038
64.881284450
64.881301400
64.881304825
64.881344425
64.881376150
64.881393700
64.881403350
64.881414487
64.881433750
64.881434938
64.881437637
64.881481125
64.881485025
64.881491700
64.881514925
64.881531763
64.881532875
64.881675950
64.881765312
64.881813362
64.881823188
64.881845975
64.881865612
64.881867438
64.881910187
64.881922687
64.881936375
64.881938025
64.881951975
64.881985613
64.881987912
64.881992587
64.881993700
64.882098425
64.882119675
64.882180500
64.882205738
64.882230312
64.882281325
64.882282350
64.882297650
64.882315500
64.882328587
64.882332737
64.882346563
64.882347487
64.882362488
64.882377988
64.882398638
64.882410263
64.882437675
64.882444312
64.882479887
64.882500850
64.882562713
64.882576700
64.882584438
64.882585987
64.882607537
64.882647075
64.882655238
64.882658575
64.882659900
64.882677312
64.882692788
64.882731663
64.882739200
64.882748088
64.882751250
64.882771988
64.882783187
64.882802750
64.882802962
64.882829962
64.882849325
64.882900425
64.882910087
64.882910212
64.882932987
64.882950237
64.882955125
64.882982563
64.883009000
64.883017862
64.883030088
64.883031050
64.883035275
64.883141700
64.883167625
64.883214263
64.883262475
64.883296312
64.883299775
64.883329387
64.883335075
64.883389388
64.883412788
64.883422150
64.883423687
64.883429638
64.883435350
64.883445600
64.883454262
64.883461625
64.883471475
64.883472712
64.883508400
64.883518750
64.883527600
64.883527712
64.883548413
64.883564975
64.883569200
64.883579412
64.883581000
64.883606175
64.883609312
64.883630787
64.883661275
64.883674738
64.883677138
64.883677463
64.883686188
64.883689963
64.883706913
64.883706988
64.883717325
64.883786500
64.883823612
64.883828213
64.883840338
64.883843550
64.883879888
64.883882675
64.883885513
64.883886775
64.883904887
64.883906513
64.883913675
64.883936913
64.883937200
64.883952513
64.883963963
64.883982413
64.883986350
64.883987500
64.883987737
64.883989425
64.884030588
64.884055112
64.884080063
64.884103725
64.884141125
64.884143575
64.884147200
64.884161312
64.884163137
64.884168050
64.884179088
64.884179175
64.884181500
64.884197475
64.884197637
64.884204037
64.884208925
64.884209300
64.884213137
64.884214700
64.884216912
64.884217162
64.884240562
64.884256000
64.884273900
64.884281813
64.884294763
64.884298225
64.884298750
64.884311737
64.884317900
64.884353413
64.884367513
64.884374675
64.884387500
64.884390925
64.884391013
64.884402025
64.884425150
64.884444762
64.884473550
64.884474675
64.884487862
64.884489175
64.884494137
64.884494237
64.884495475
64.884511262
64.884512950
64.884523512
64.884524075
64.884566937
64.884591150
64.884626912
64.884641587
64.884641675
64.884666063
64.884668400
64.884671950
64.884674225
64.884683388
64.884696163
64.884708350
64.884717313
64.884802000
64.884803762
64.884812550
64.884818475
64.884825612
64.884832262
64.884834388
64.884849700
64.884850512
64.884866250
64.884872312
64.884878387
64.884879488
64.884884225
64.884896787
64.884911038
64.884920875
64.884937888
64.884940875
64.884970200
64.884998050
64.885032750
64.885043987
64.885054200
64.885054275
64.885055388
64.885064850
64.885079200
64.885100275
64.885108338
64.885113350
64.885117050
64.885134650
64.885148538
64.885148913
64.885167700
64.885170525
64.885188363
64.885209575
64.885212350
64.885216762
64.885228888
64.885232250
64.885232337
64.885235388
64.885241500
64.885257612
64.885262575
64.885281625
64.885283850
64.885285388
64.885302250
64.885303162
64.885314700
64.885322025
64.885322712
64.885323688
64.885336212
64.885337275
64.885345675
64.885400387
64.885407387
64.885434125
64.885459513
64.885472287
64.885475925
64.885479275
64.885485025
64.885488050
64.885515600
64.885531900
64.885556737
64.885568775
64.885572862
64.885588262
64.885589400
64.885601362
64.885602100
64.885611675
64.885612037
64.885621800
64.885629150
64.885648325
64.885687663
64.885688650
64.885766125
64.885768000
64.885775500
64.885780625
64.885781500
64.885788475
64.885796550
64.885800050
64.885830175
64.885838388
64.885839687
64.885839900
64.885857875
64.885858750
64.885870287
64.885959475
64.885973737
64.886034925
64.886047387
64.886048550
64.886050275
64.886054712
64.886054913
64.886058700
64.886062362
64.886068450
64.886068800
64.886074075
64.886074475
64.886083888
64.886140050
64.886144788
64.886152713
64.886156550
64.886160012
64.886181750
64.886189288
64.886199350
64.886214212
64.886217137
64.886232412
64.886232700
64.886233387
64.886248963
64.886249088
64.886249263
64.886254725
64.886266800
64.886281987
64.886284163
64.886285450
64.886287412
64.886294862
64.886297988
64.886311112
64.886312425
64.886318225
64.886319850
64.886320025
64.886326325
64.886331837
64.886337513
64.886350700
64.886389750
64.886399113
64.886399700
64.886405787
64.886408150
64.886415525
64.886422612
64.886425512
64.886433700
64.886440213
64.886445912
64.886453887
64.886454438
64.886470700
64.886490200
64.886500087
64.886503713
64.886507063
64.886507475
64.886511675
64.886512975
64.886516912
64.886517350
64.886581862
64.886583562
64.886584550
64.886599187
64.886601962
64.886608813
64.886616363
64.886633325
64.886654475
64.886704912
64.886714987
64.886730825
64.886734750
64.886741663
64.886742475
64.886746137
64.886747575
64.886749138
64.886794388
64.886796187
64.886801525
64.886824137
64.886832725
64.886835512
64.886840862
64.886879338
64.886913013
64.886914038
64.886918787
64.886924250
64.886955825
64.886975588
64.886976262
64.886977100
64.886995575
64.886995988
64.887008812
64.887010613
64.887012450
64.887014525
64.887019450
64.887020463
64.887022500
64.887039437
64.887042338
64.887044312
64.887053450
64.887057537
64.887068350
64.887071237
64.887074438
64.887090438
64.887090525
64.887090613
64.887090725
64.887102763
64.887102925
64.887105237
64.887110463
64.887111025
64.887115575
64.887141200
64.887141363
64.887141925
64.887174200
64.887177100
64.887282438
64.887321900
64.887335375
64.887386287
64.887394387
64.887412600
64.887421225
64.887436625
64.887478900
64.887483463
64.887514787
64.887516213
64.887521575
64.887535775
64.887550675
64.887553337
64.887557925
64.887577888
64.887587150
64.887589525
64.887630975
64.887632375
64.887662175
64.887668950
64.887675887
64.887675962
64.887679388
64.887692187
64.887692512
64.887693075
64.887703975
64.887711150
64.887726875
64.887730413
64.887735000
64.887735088
64.887737913
64.887749750
64.887754837
64.887791037
64.887812575
64.887813612
64.887814225
64.887814312
64.887828550
64.887851725
64.887871187
64.887872275
64.887885075
64.887887900
64.887894088
64.887894700
64.887913375
64.887943950
64.887960138
64.887960838
64.887963038
64.887963150
64.887979238
64.888002113
64.888005350
64.888016075
64.888017325
64.888022475
64.888026537
64.888031962
64.888038138
64.888051163
64.888077800
64.888082688
64.888083313
64.888087837
64.888088425
64.888096075
64.888098825
64.888099763
64.888101500
64.888105850
64.888146513
64.888194175
64.888221962
64.888228125
64.888229212
64.888236375
64.888245750
64.888255613
64.888256087
64.888265900
64.888282825
64.888305312
64.888308487
64.888318850
64.888318975
64.888327012
64.888329387
64.888340613
64.888346025
64.888349487
64.888350500
64.888358313
64.888363425
64.888363575
64.888385438
64.888391375
64.888402113
64.888439875
64.888445262
64.888446725
64.888453863
64.888457213
64.888460650
64.888461713
64.888469512
64.888470087
64.888477338
64.888504063
64.888508875
64.888515725
64.888533112
64.888539775
64.888545125
64.888556100
64.888558562
64.888558863
64.888563588
64.888566800
64.888575988
64.888577975
64.888584625
64.888589850
64.888594625
64.888601412
64.888602838
64.888603363
64.888610725
64.888635300
64.888642850
64.888677012
64.888700325
64.888710913
64.888739800
64.888757962
64.888765437
64.888777562
64.888780450
64.888784750
64.888787875
64.888797287
64.888804325
64.888813150
64.888815300
64.888856588
64.888856675
64.888864425
64.888869563
64.888872288
64.888877537
64.888879288
64.888879488
64.888880150
64.888886925
64.888887100
64.888889425
64.888890413
64.888890687
64.888895812
64.888898087
64.888919000
64.888920150
64.888928263
64.888929900
64.888931288
64.888939312
64.888940450
64.888948813
64.888951413
64.888953375
64.888990862
64.889021113
64.889031538
64.889042850
64.889052838
64.889080025
64.889080237
64.889097413
64.889103437
64.889103887
64.889106462
64.889110863
64.889111512
64.889131575
64.889138375
64.889140100
64.889153125
64.889255975
64.889261350
64.889262275
64.889264925
64.889276400
64.889284400
64.889285675
64.889285750
64.889294650
64.889297300
64.889300425
64.889337875
64.889338112
64.889338662
64.889343487
64.889343600
64.889343825
64.889353050
64.889355750
64.889363687
64.889371212
64.889372313
64.889372800
64.889372912
64.889377688
64.889386337
64.889397812
64.889401913
64.889408863
64.889413325
64.889414100
64.889419687
64.889420038
64.889424512
64.889432738
64.889438150
64.889439975
64.889452388
64.889456237
64.889460625
64.889462600
64.889469862
64.889472063
64.889474475
64.889477775
64.889477850
64.889498363
64.889499813
64.889510025
64.889512650
64.889557412
64.889561725
64.889562488
64.889575013
64.889581500
64.889583488
64.889586400
64.889595413
64.889597875
64.889599788
64.889612100
64.889617925
64.889630725
64.889639863
64.889646925
64.889648362
64.889651475
64.889659700
64.889665412
64.889668550
64.889683850
64.889684075
64.889685600
64.889686787
64.889741087
64.889798662
64.889801850
64.889851550
64.889855800
64.889919700
64.890183975
64.890268237
64.890268475
64.890351825
64.890540562
64.890582600
64.890631250
64.890639900
64.890642438
64.890644000
64.890652687
64.890666425
64.890814300
64.890827025
64.890913263
64.890970550
64.890988237
64.891059550
64.891081313
64.891259550
64.891348225
64.891378613
64.891403662
64.891562562
64.891637325
64.891644363
64.891704237
64.891763925
64.891788325
64.891853337
64.891883550
64.891909188
64.891959712
64.892023812
64.892060925
64.892132525
64.892137388
64.892158037
64.892168250
64.892168337
64.892184750
64.892205663
64.892209687
64.892380113
64.892389625
64.892441750
64.892460425
64.892522537
64.892623775
64.892642513
64.892677675
64.892717525
64.892777550
64.892848750
64.892864700
64.893018075
64.893038187
64.893046337
64.893170550
64.893250912
64.893255113
64.893276887
64.893303712
64.893350087
64.893354925
64.893542750
64.893545875
64.893609688
64.893625337
64.893640312
64.893721512
64.893772575
64.893884325
64.893924238
64.893955900
64.894026300
64.894041312
64.894186600
64.894215762
64.894245500
64.894331075
64.894356488
64.894549325
64.894561587
64.894659262
64.894725513
64.894746400
64.894819325
64.894890850
64.894917450
64.894951525
64.894953575
64.894987563
64.895059200
64.895099825
64.895100637
64.895112225
64.895132088
64.895174225
64.895200225
64.895256663
64.895317750
64.895321912
64.895377787
64.895380625
64.895413675
64.895426938
64.895462725
64.895486800
64.895552850
64.895589175
64.895642675
64.895656213
64.895743025
64.895900200
64.895925700
64.895992100
64.896019362
64.896064200
64.896068125
64.896123975
64.896309650
64.896399225
64.896410562
64.896596012
64.896685387
64.896724950
64.896781588
64.896784225
64.896846850
64.896913875
64.896955400
64.897058775
64.897392188
64.897398425
64.897465750
64.897484250
64.897644063
64.897714987
64.897872588
64.897872675
64.897877088
64.897980425
64.898013150
64.898048463
64.898092538
64.898205387
64.898230987
64.898237713
64.898258113
64.898269512
64.898292425
64.898316550
64.898450888
64.898462400
64.898512225
64.898602700
64.898634275
64.898655450
64.898669137
64.898676700
64.898690025
64.898704362
64.898728838
64.898772562
64.898800638
64.898870413
64.898871350
64.898882613
64.899010600
64.899042025
64.899043612
64.899047713
64.899071812
64.899084850
64.899088987
64.899189200
64.899226800
64.899277412
64.899401100
64.899467050
64.899504075
64.899508650
64.899510350
64.899553975
64.899557788
64.899583263
64.899833837
64.899861988
64.899917187
64.899921975
64.899937000
64.900085500
64.900103212
64.900103350
64.900151125
64.900361213
64.900379775
64.900450650
64.900525938
64.900725300
64.900743700
64.900763263
64.900834637
64.900948850
64.901030112
64.901038288
64.901090825
64.901098612
64.901117662
64.901255775
64.901272687
64.901282013
64.901309275
64.901402300
64.901493125
64.901575100
64.901616700
64.901635188
64.901755112
64.901906888
64.901917850
64.901991463
64.902089962
64.902098112
64.902135988
64.902142337
64.902356438
64.902387625
64.902423988
64.902446962
64.902468275
64.902558863
64.902604013
64.902738525
64.902740862
64.902833750
64.902861788
64.902889675
64.902902638
64.902983037
64.902986275
64.903097550
64.903108512
64.903179975
64.903210750
64.903229350
64.903254788
64.903329912
64.903484625
64.903555188
64.903556063
64.903698913
64.903708275
64.903733375
64.903747588
64.903767600
64.903993575
64.904001600
64.904001750
64.904001875
64.904155850
64.904349650
64.904367600
64.904377250
64.904428675
64.904469375
64.904521213
64.904583175
64.904610750
64.904672350
64.904692200
64.904710987
64.904770150
64.904799400
64.904836400
64.904890575
64.904917313
64.904981388
64.905018200
64.905035037
64.905070412
64.905071913
64.905106100
64.905147238
64.905190975
64.905294063
64.905399375
64.905442437
64.905496900
64.905667138
64.905713637
64.905791188
64.905860775
64.905863525
64.905967025
64.906011475
64.906032400
64.906049300
64.906086500
64.906211988
64.906221288
64.906243650
64.906278087
64.906309450
64.906375850
64.906392850
64.906503387
64.906612462
64.906627375
64.906647650
64.906674087
64.906782513
64.906863950
64.906904763
64.906940925
64.906947225
64.906955675
64.906989925
64.906990013
64.907002038
64.907360013
64.907419387
64.907473638
64.907538437
64.907560687
64.907612950
64.907617550
64.907669587
64.907693963
64.907876938
64.907888900
64.907907912
64.907978337
64.907978413
64.907978550
64.907983600
64.908049725
64.908069787
64.908069888
64.908070937
64.908107050
64.908134588
64.908189062
64.908210725
64.908259000
64.908272300
64.908325637
64.908435975
64.908438125
64.908476275
64.908576737
64.908592212
64.908661325
64.908810863
64.908845300
64.908866025
64.908872062
64.908993513
64.908999500
64.909047600
64.909087387
64.909087475
64.909179450
64.909291700
64.909336100
64.909354700
64.909432337
64.909566863
64.909607588
64.909678850
64.909704187
64.909706950
64.909742600
64.909816162
64.909878925
64.909937438
64.909950713
64.910100938
64.910145163
64.910224475
64.910273975
64.910395787
64.910414887
64.910652375
64.910950400
64.911024462
64.911055150
64.911059412
64.911147400
64.911167200
64.911270350
64.911280112
64.911335150
64.911398713
64.911432737
64.911435337
64.911443825
64.911512113
64.911580663
64.911584225
64.911671050
64.911698900
64.911790250
64.911832463
64.911891737
64.911934637
64.911968163
64.911978687
64.911980637
64.912024663
64.912070087
64.912087700
64.912091463
64.912124388
64.912186762
64.912188762
64.912206175
64.912229100
64.912344612
64.912397087
64.912397675
64.912420363
64.912519112
64.912571425
64.912629300
64.912681475
64.912690350
64.912721775
64.912907275
64.912911287
64.913042413
64.913060925
64.913061137
64.913079412
64.913098838
64.913109425
64.913226875
64.913265750
64.913315388
64.913354075
64.913418975
64.913539800
64.913557425
64.913634350
64.913756812
64.913768713
64.913818987
64.913826637
64.913953562
64.914013587
64.914026125
64.914119113
64.914219775
64.914220988
64.914257562
64.914297588
64.914327712
64.914336637
64.914497950
64.914671512
64.914698900
64.914705513
64.914754262
64.914800600
64.914818725
64.914900238
64.914929975
64.914976537
64.915030813
64.915048275
64.915064113
64.915090900
64.915100713
64.915121137
64.915138363
64.915160950
64.915161037
64.915202600
64.915238150
64.915267912
64.915275138
64.915287325
64.915405875
64.915420313
64.915430850
64.915478425
64.915478737
64.915483225
64.915494313
64.915501088
64.915679563
64.915700613
64.915746900
64.915812062
64.915845025
64.915913100
64.915953975
64.915973138
64.916041213
64.916054150
64.916151337
64.916173100
64.916330312
64.916338212
64.916396887
64.916557938
64.916579800
64.916733250
64.916798975
64.916910075
64.916910450
64.916943775
64.917034238
64.917090125
64.917092625
64.917127200
64.917132138
64.917204888
64.917259125
64.917332150
64.917347263
64.917371113
64.917430400
64.917442787
64.917486550
64.917502100
64.917528550
64.917536075
64.917575100
64.917610500
64.917723838
64.917746338
64.917831338
64.917973775
64.918354775
64.918410675
64.918426650
64.918523487
64.918527925
64.918693675
64.918822325
64.918987050
64.919078438
64.919093538
64.919123450
64.919182187
64.919238500
64.919286188
64.919301450
64.919304800
64.919323388
64.919353325
64.919364900
64.919381625
64.919412388
64.919441250
64.919449363
64.919498812
64.919530825
64.919748938
64.919758800
64.919834875
64.919886150
64.919901737
64.919968825
64.919980713
64.919992550
64.920080137
64.920123262
64.920123575
64.920130712
64.920234463
64.920234737
64.920275988
64.920277563
64.920336538
64.920489475
64.920555775
64.920596500
64.920712912
64.920753425
64.920754613
64.920856325
64.920888887
64.920927375
64.920981350
64.921006312
64.921141163
64.921212238
64.921228488
64.921463687
64.921480413
64.921521425
64.921531462
64.921565238
64.921576025
64.921582587
64.921615088
64.921615463
64.921748200
64.921787200
64.921877050
64.921890512
64.922023737
64.922062612
64.922086888
64.922112087
64.922154925
64.922351200
64.922386500
64.922523375
64.922530338
64.922607350
64.922616437
64.922668012
64.922729800
64.922878525
64.922893825
64.922972863
64.923038800
64.923127500
64.923150687
64.923221250
64.923280275
64.923329275
64.923372875
64.923386150
64.923394437
64.923418950
64.923450113
64.923451300
64.923528963
64.923532912
64.923635463
64.923654313
64.923701463
64.923798475
64.923867425
64.923883262
64.923904737
64.923935075
64.923979762
64.924008900
64.924086525
64.924089713
64.924169913
64.924186700
64.924206975
64.924207188
64.924227488
64.924258688
64.924321425
64.924329762
64.924371975
64.924437513
64.924521763
64.924550388
64.924615100
64.924615213
64.924658188
64.924671237
64.924759963
64.924793350
64.924818900
64.924851213
64.924870337
64.924909200
64.924944388
64.924951175
64.925038262
64.925067287
64.925117950
64.925118700
64.925147862
64.925210638
64.925212887
64.925351237
64.925369788
64.925398575
64.925398650
64.925414562
64.925429450
64.925454187
64.925470738
64.925517488
64.925728162
64.925807138
64.925827450
64.925919500
64.925924150
64.925938512
64.925964412
64.925987900
64.926126763
64.926126938
64.926422175
64.926449675
64.926475238
64.926511088
64.926671125
64.926703937
64.926706250
64.926875850
64.926969950
64.926990038
64.927006862
64.927079887
64.927089750
64.927196438
64.927238225
64.927295350
64.927375800
64.927477662
64.927601838
64.927617925
64.927630963
64.927631112
64.927697662
64.927710850
64.927746738
64.927752412
64.927761687
64.927847288
64.927897975
64.927898912
64.927904575
64.928028212
64.928054575
64.928108612
64.928170687
64.928250788
64.928260525
64.928267138
64.928277025
64.928331225
64.928430213
64.928560663
64.928566250
64.928637300
64.928677100
64.928751487
64.928870000
64.928921950
64.928922387
64.928954525
64.928964725
64.928997200
64.929063050
64.929081888
64.929087025
64.929098513
64.929126888
64.929227250
64.929392612
64.929493888
64.929500800
64.929518337
64.929544788
64.929573437
64.929636300
64.929696463
64.929811587
64.929829675
64.929842175
64.930051675
64.930071250
64.930089588
64.930107575
64.930207838
64.930248600
64.930279763
64.930305975
64.930306312
64.930349112
64.930557687
64.930596537
64.930688575
64.930851425
64.930882862
64.930989525
64.931011850
64.931054850
64.931075538
64.931176812
64.931242575
64.931243737
64.931268937
64.931275900
64.931290288
64.931363413
64.931376062
64.931387900
64.931437000
64.931528538
64.931585063
64.931794250
64.931825213
64.931848000
64.931862525
64.931896513
64.931995375
64.932024750
64.932025875
64.932027062
64.932037900
64.932044262
64.932050125
64.932343062
64.932346438
64.932367675
64.932396125
64.932493088
64.932557975
64.932578400
64.932611575
64.932617450
64.932635663
64.932643337
64.932717150
64.932744225
64.932797737
64.932860950
64.932861050
64.932863550
64.932866150
64.932960750
64.933033612
64.933038587
64.933048163
64.933091788
64.933109250
64.933113138
64.933117825
64.933150050
64.933166125
64.933171800
64.933180562
64.933188887
64.933204213
64.933350588
64.933360875
64.933367663
64.933432325
64.933493738
64.933616275
64.933653088
64.933682213
64.933798963
64.933804850
64.933804975
64.933850400
64.933861500
64.933893725
64.933905787
64.933914825
64.933984875
64.934001612
64.934011650
64.934076088
64.934260063
64.934283388
64.934301800
64.934350800
64.934352025
64.934360287
64.934377962
64.934471100
64.934534475
64.934565325
64.934592150
64.934667025
64.934700900
64.934986975
64.935023225
64.935106088
64.935111862
64.935237525
64.935242363
64.935318563
64.935328875
64.935331213
64.935335575
64.935363662
64.935432987
64.935452500
64.935591100
64.935650900
64.935652875
64.935709400
64.935754025
64.935768825
64.935846600
64.935900950
64.935901038
64.935946163
64.936090750
64.936151775
64.936245063
64.936254913
64.936496788
64.936541687
64.936674138
64.936737825
64.936870025
64.936876837
64.937045462
64.937118587
64.937129438
64.937177775
64.937191075
64.937229875
64.937372912
64.937481663
64.937495313
64.937580688
64.937599150
64.937652212
64.937724463
64.937819362
64.937823525
64.937847925
64.937925550
64.937997600
64.938008138
64.938030712
64.938034113
64.938103113
64.938165113
64.938212862
64.938245888
64.938288250
64.938348000
64.938391638
64.938489338
64.938560275
64.938799950
64.938804225
64.938804325
64.938909175
64.939039625
64.939048225
64.939124125
64.939130725
64.939182312
64.939205975
64.939371463
64.939429550
64.939435112
64.939441475
64.939452450
64.939476188
64.939516188
64.939595950
64.939673325
64.939675412
64.939675500
64.939736425
64.939868663
64.939891837
64.939986425
64.940067738
64.940121675
64.940180462
64.940216338
64.940348500
64.940432437
64.940440250
64.940465000
64.940598500
64.940609263
64.940657650
64.940732725
64.940851475
64.940872825
64.940890650
64.940890750
64.940905000
64.940914800
64.940940225
64.941053763
64.941054975
64.941062375
64.941071888
64.941098375
64.941107238
64.941177888
64.941179013
64.941256725
64.941281475
64.941323850
64.941457887
64.941486225
64.941600400
64.941637450
64.941750525
64.941752700
64.941810687
64.941881125
64.941968663
64.942052362
64.942084250
64.942296662
64.942367375
64.942387487
64.942399487
64.942450138
64.942560163
64.942579263
64.942623212
64.942701337
64.942734350
64.942735250
64.942749862
64.942800062
64.942822475
64.942848700
64.942932125
64.942952112
64.942952600
64.942989263
64.943011275
64.943022412
64.943069338
64.943079475
64.943156725
64.943214975
64.943233538
64.943326363
64.943436388
64.943553450
64.943582900
64.943654850
64.943663887
64.943682838
64.943727750
64.943734375
64.943815187
64.943842812
64.943949200
64.943987588
64.944077100
64.944159675
64.944166313
64.944194237
64.944284650
64.944433363
64.944467200
64.944496163
64.944577112
64.944617612
64.944637113
64.944807050
64.944844338
64.944882612
64.944924375
64.944952425
64.945051825
64.945147663
64.945162813
64.945283700
64.945344987
64.945448462
64.945510275
64.945522375
64.945523475
64.945681588
64.945723363
64.945802225
64.945813550
64.945907762
64.945924338
64.945975175
64.946072225
64.946098838
64.946350725
64.946362150
64.946380762
64.946383737
64.946391038
64.946429662
64.946443538
64.946443637
64.946509950
64.946515625
64.946530813
64.946556712
64.946617100
64.946619438
64.946783862
64.946783950
64.946844688
64.946931425
64.946961012
64.946985250
64.947431563
64.947436475
64.947439550
64.947443612
64.947504475
64.947547337
64.947725288
64.947726812
64.947735125
64.947742700
64.947766762
64.947966237
64.947969887
64.947981900
64.948054038
64.948213638
64.948222238
64.948321037
64.948343763
64.948366913
64.948389525
64.948426137
64.948472450
64.948561975
64.948584750
64.948706363
64.948756738
64.949108225
64.949128337
64.949233900
64.949239800
64.949295263
64.949481625
64.949517637
64.949582312
64.949664313
64.949689150
64.949725850
64.949748637
64.949789588
64.949806575
64.949876350
64.949879025
64.949885650
64.949937513
64.949938788
64.950086613
64.950199375
64.950277100
64.950299563
64.950422588
64.950557975
64.950565438
64.950606600
64.950796575
64.950802337
64.950852600
64.950919863
64.951040138
64.951047863
64.951048075
64.951342688
64.951376650
64.951540138
64.951757825
64.951761612
64.951778362
64.951822525
64.951852562
64.951917487
64.951950950
64.951964425
64.951964538
64.952112613
64.952137112
64.952184387
64.952184488
64.952260463
64.952261225
64.952272112
64.952282725
64.952349100
64.952387275
64.952459838
64.952522800
64.952572150
64.952585100
64.952613350
64.952691000
64.952711950
64.952770600
64.952822400
64.952832062
64.952859975
64.952869463
64.952976088
64.953003875
64.953392800
64.953407675
64.953537063
64.953559825
64.953616662
64.953640750
64.953644525
64.953680525
64.953710387
64.953739787
64.953756000
64.953831662
64.954137425
64.954168787
64.954330262
64.954367300
64.954435925
64.954436337
64.954441088
64.954446725
64.954502013
64.954557037
64.954614612
64.954618313
64.954697787
64.954846463
64.954855350
64.954927300
64.954959250
64.955019713
64.955104750
64.955131925
64.955144900
64.955467350
64.955541075
64.955556363
64.955591600
64.955668338
64.955668775
64.955935662
64.956112663
64.956311200
64.956694012
64.956707438
64.956708312
64.956708725
64.956820950
64.956850000
64.957056625
64.957056713
64.957164025
64.957164112
64.957170138
64.957255625
64.957310475
64.957360937
64.957409400
64.957414637
64.957460925
64.957470425
64.957475887
64.957485612
64.957584238
64.957658375
64.957669313
64.957800013
64.957853025
64.957927763
64.957964088
64.957967712
64.957969750
64.957973612
64.957973700
64.957994925
64.958032025
64.958035250
64.958036900
64.958160487
64.958236100
64.958467587
64.958624887
64.958715738
64.958723638
64.958740575
64.958773013
64.958890113
64.958916675
64.958939262
64.958979587
64.959088562
64.959105575
64.959123000
64.959141350
64.959173937
64.959202050
64.959210225
64.959222938
64.959324912
64.959410775
64.959415575
64.959441575
64.959541375
64.959748863
64.959948200
64.960073300
64.960173962
64.960179500
64.960243263
64.960287700
64.960292263
64.960312200
64.960334675
64.960334850
64.960460275
64.960471525
64.960475200
64.960486925
64.960557550
64.960562662
64.960818900
64.960818988
64.960839812
64.960908562
64.960915650
64.960972250
64.961016450
64.961092525
64.961096925
64.961281150
64.961288587
64.961336913
64.961338488
64.961377587
64.961401138
64.961420450
64.961486300
64.961486388
64.961492725
64.961532575
64.961604812
64.961632412
64.961669000
64.961705763
64.961807825
64.961821550
64.961974750
64.961992138
64.962034488
64.962187075
64.962205300
64.962211337
64.962216575
64.962225325
64.962267750
64.962324412
64.962347562
64.962484250
64.962496837
64.962657925
64.962686275
64.962686362
64.962714937
64.962741375
64.962765387
64.962845437
64.962908912
64.963000950
64.963005575
64.963065500
64.963090925
64.963107913
64.963249925
64.963259662
64.963265937
64.963287100
64.963312238
64.963333650
64.963381712
64.963425212
64.963566825
64.963583163
64.963720275
64.963780813
64.963825488
64.963828213
64.963926587
64.963998000
64.964010100
64.964051513
64.964053050
64.964188275
64.964268012
64.964299487
64.964301338
64.964326712
64.964327875
64.964439137
64.964451300
64.964473513
64.964486987
64.964502662
64.964546763
64.964592313
64.964706625
64.964708700
64.964715975
64.964721888
64.964752075
64.964753038
64.964754387
64.964768162
64.964840412
64.964854913
64.964967437
64.964980987
64.965083825
64.965183500
64.965205725
64.965258875
64.965413425
64.965456050
64.965465838
64.965478437
64.965669400
64.965717613
64.965720800
64.965752225
64.965786438
64.965786600
64.965847175
64.965890500
64.965891888
64.965965138
64.966038925
64.966083037
64.966213638
64.966222538
64.966223662
64.966290413
64.966290500
64.966293588
64.966295837
64.966391137
64.966409575
64.966426113
64.966460438
64.966493550
64.966596263
64.966727638
64.966754300
64.966807062
64.966858562
64.966923200
64.966961638
64.966977163
64.967043137
64.967125575
64.967145187
64.967189163
64.967204025
64.967208063
64.967215612
64.967228525
64.967228612
64.967261425
64.967332325
64.967556300
64.967573650
64.967610700
64.967699500
64.967745175
64.967755013
64.967764312
64.967972075
64.968128537
64.968130462
64.968204050
64.968245638
64.968249300
64.968342600
64.968482213
64.968507937
64.968529687
64.968536550
64.968545762
64.968561950
64.968664275
64.968773100
64.968774287
64.968817762
64.968829613
64.968887838
64.969095775
64.969109262
64.969178950
64.969207587
64.969324775
64.969449212
64.969478125
64.969480325
64.969507338
64.969609700
64.969762875
64.969798100
64.969814113
64.969848100
64.969904800
64.969905462
64.969940375
64.969956650
64.970026275
64.970029900
64.970036050
64.970104675
64.970133100
64.970139613
64.970166950
64.970172838
64.970270762
64.970275550
64.970302775
64.970359325
64.970394637
64.970405100
64.970438837
64.970475037
64.970482012
64.970632100
64.970775088
64.970796750
64.970859237
64.970971150
64.970972613
64.971028750
64.971033850
64.971076212
64.971088487
64.971124062
64.971129750
64.971180825
64.971243175
64.971334938
64.971441287
64.971591512
64.971652400
64.971660900
64.971668025
64.971786263
64.971827300
64.971836987
64.971892888
64.971971337
64.971972162
64.971983550
64.972020288
64.972121887
64.972123550
64.972204512
64.972248200
64.972253650
64.972253775
64.972259088
64.972267825
64.972289050
64.972293725
64.972299425
64.972318225
64.972318550
64.972353875
64.972370025
64.972485487
64.972509238
64.972559887
64.972621900
64.972637112
64.972665650
64.972674850
64.972720425
64.972854537
64.972866287
64.972871625
64.972963562
64.972967950
64.972968763
64.972979750
64.972979925
64.972984938
64.972996275
64.973025538
64.973174188
64.973198050
64.973237513
64.973241337
64.973248137
64.973284650
64.973320350
64.973373700
64.973378737
64.973396412
64.973417900
64.973446362
64.973523700
64.973584100
64.973590712
64.973599275
64.973657788
64.973695187
64.973711537
64.973794987
64.973821650
64.973842463
64.973995887
64.974002850
64.974105025
64.974105112
64.974259762
64.974316200
64.974318225
64.974361962
64.974370500
64.974444237
64.974498438
64.974539287
64.974540775
64.974581137
64.974591413
64.974665850
64.974678688
64.974716712
64.974829025
64.974849775
64.974918650
64.974962288
64.974975125
64.975042275
64.975103637
64.975118375
64.975226338
64.975226812
64.975229675
64.975293650
64.975301250
64.975302000
64.975310200
64.975395625
64.975432275
64.975453038
64.975458250
64.975471625
64.975473625
64.975474175
64.975504438
64.975510988
64.975571213
64.975576150
64.975956162
64.975989888
64.976057987
64.976065413
64.976072175
64.976079900
64.976107650
64.976130763
64.976137513
64.976184088
64.976187275
64.976240175
64.976254550
64.976307575
64.976383662
64.976400975
64.976414687
64.976493675
64.976507037
64.976529650
64.976572512
64.976595250
64.976604650
64.976608375
64.976620975
64.976668100
64.976692938
64.976721188
64.976759512
64.976808100
64.976826663
64.976829838
64.976836163
64.976841037
64.976885125
64.976948062
64.977000650
64.977007863
64.977030938
64.977057875
64.977116700
64.977137450
64.977192288
64.977199400
64.977218188
64.977225338
64.977236250
64.977236338
64.977244450
64.977292550
64.977352200
64.977359213
64.977379025
64.977408300
64.977422275
64.977422362
64.977438950
64.977468113
64.977534125
64.977534288
64.977554825
64.977632887
64.977731950
64.977742612
64.977761337
64.977766725
64.977828613
64.977846387
64.977906975
64.977913913
64.977915575
64.977930187
64.977958225
64.978009850
64.978114512
64.978129475
64.978156988
64.978198062
64.978212275
64.978231013
64.978233050
64.978234425
64.978276037
64.978303138
64.978304625
64.978354925
64.978379187
64.978399525
64.978454387
64.978494412
64.978502687
64.978504163
64.978509700
64.978519700
64.978524750
64.978541075
64.978563200
64.978568350
64.978595975
64.978604663
64.978604750
64.978687112
64.978733500
64.978763538
64.978766850
64.978780600
64.978780837
64.978836413
64.978884000
64.978900787
64.978904313
64.978928750
64.978931512
64.978939138
64.978976887
64.978977025
64.978978050
64.978982925
64.978996563
64.979000650
64.979014850
64.979020388
64.979020525
64.979048100
64.979050850
64.979058588
64.979083863
64.979126963
64.979130725
64.979142500
64.979159650
64.979171425
64.979174250
64.979188513
64.979204362
64.979222037
64.979234512
64.979268663
64.979279225
64.979295025
64.979302300
64.979334812
64.979393050
64.979403725
64.979418337
64.979435075
64.979455125
64.979464225
64.979470963
64.979475575
64.979483475
64.979489625
64.979503713
64.979530100
64.979544125
64.979552200
64.979578863
64.979597050
64.979601038
64.979632388
64.979633538
64.979633937
64.979686425
64.979692575
64.979709012
64.979724625
64.979736288
64.979748238
64.979751612
64.979763163
64.979787400
64.979810000
64.979815837
64.979820050
64.979829475
64.979856575
64.979885013
64.979921013
64.979992912
64.980039112
64.980180425
64.980222763
64.980251400
64.980281663
64.980321450
64.980326387
64.980328050
64.980333863
64.980459763
64.980461612
64.980484800
64.980560775
64.980612287
64.980648900
64.980661375
64.980668937
64.980707688
64.980737750
64.980764625
64.980792138
64.980792375
64.980833150
64.980833362
64.980867788
64.980878675
64.980897975
64.980904688
64.980914162
64.980929562
64.980940475
64.980975625
64.981040862
64.981068838
64.981110288
64.981135912
64.981136375
64.981155525
64.981203862
64.981257363
64.981274175
64.981303775
64.981305500
64.981337013
64.981382287
64.981465688
64.981468213
64.981468375
64.981475575
64.981479675
64.981493250
64.981493337
64.981508088
64.981627750
64.981672000
64.981679675
64.981680388
64.981699725
64.981702200
64.981718887
64.981719600
64.981724313
64.981724675
64.981750288
64.981751137
64.981758125
64.981802137
64.981812362
64.981829588
64.981830962
64.981839138
64.981840713
64.981852900
64.981857562
64.981859563
64.981881550
64.981900450
64.981929588
64.981932462
64.981975538
64.982020025
64.982021100
64.982035612
64.982038450
64.982048163
64.982051888
64.982053788
64.982094450
64.982096500
64.982102962
64.982133262
64.982157900
64.982157988
64.982159487
64.982183638
64.982196863
64.982212512
64.982232787
64.982244550
64.982244925
64.982254000
64.982255338
64.982268725
64.982275788
64.982285137
64.982289125
64.982290200
64.982290288
64.982296425
64.982310100
64.982320175
64.982321100
64.982321938
64.982328037
64.982342137
64.982345800
64.982366100
64.982375088
64.982377212
64.982394738
64.982413013
64.982414338
64.982430575
64.982439888
64.982468275
64.982468837
64.982485737
64.982534012
64.982537325
64.982537412
64.982537925
64.982539875
64.982553362
64.982553950
64.982572025
64.982575950
64.982579100
64.982580950
64.982582925
64.982593775
64.982594175
64.982595613
64.982599375
64.982611088
64.982615138
64.982615813
64.982630212
64.982657762
64.982661625
64.982674663
64.982680875
64.982684600
64.982689875
64.982705125
64.982710525
64.982726500
64.982731038
64.982736025
64.982756325
64.982764887
64.982768913
64.982769075
64.982791163
64.982800813
64.982815462
64.982829362
64.982843075
64.982852275
64.982860425
64.982879075
64.982880850
64.982883775
64.982890075
64.982912050
64.982915275
64.982919813
64.982936125
64.982942225
64.982953513
64.982956075
64.982965725
64.982980712
64.982987213
64.982998162
64.983046337
64.983052325
64.983053100
64.983053712
64.983060100
64.983081012
64.983091712
64.983104212
64.983105888
64.983113800
64.983115738
64.983122662
64.983123388
64.983128575
64.983133037
64.983133338
64.983137837
64.983171175
64.983179287
64.983183475
64.983204500
64.983218625
64.983226100
64.983249712
64.983258150
64.983272137
64.983282712
64.983290050
64.983297800
64.983298887
64.983299437
64.983301300
64.983304725
64.983310488
64.983319125
64.983366062
64.983382562
64.983382850
64.983388850
64.983413175
64.983417887
64.983418712
64.983434675
64.983444687
64.983450588
64.983459225
64.983465513
64.983472887
64.983474600
64.983476525
64.983479050
64.983479512
64.983480438
64.983496088
64.983500562
64.983510225
64.983516600
64.983538188
64.983553425
64.983557762
64.983559500
64.983564150
64.983577050
64.983609800
64.983630725
64.983644063
64.983647038
64.983667688
64.983673787
64.983725300
64.983739387
64.983751050
64.983767762
64.983780450
64.983794350
64.983794650
64.983812113
64.983848175
64.983862725
64.983866538
64.983867463
64.983881300
64.983895675
64.983925400
64.983929163
64.983943138
64.983943275
64.983956275
64.984000875
64.984006750
64.984056675
64.984103450
64.984212525
64.984242150
64.984244325
64.984250550
64.984283138
64.984310838
64.984314750
64.984316687
64.984321725
64.984326763
64.984357512
64.984376000
64.984429513
64.984434713
64.984448087
64.984448462
64.984465912
64.984474288
64.984493450
64.984509075
64.984515562
64.984515837
64.984537025
64.984551500
64.984577825
64.984583663
64.984602825
64.984634962
64.984669450
64.984688350
64.984688862
64.984701275
64.984710138
64.984722425
64.984722550
64.984731263
64.984747738
64.984751600
64.984758962
64.984768075
64.984774913
64.984792462
64.984807100
64.984818250
64.984818738
64.984824937
64.984826250
64.984838375
64.984862987
64.984864187
64.984873662
64.984873750
64.984885562
64.984902512
64.984904662
64.984904962
64.984917400
64.984918437
64.984937413
64.984944250
64.984947637
64.984963812
64.985008575
64.985009937
64.985021150
64.985021238
64.985023025
64.985023325
64.985041713
64.985058662
64.985059338
64.985061062
64.985065963
64.985068837
64.985079938
64.985084587
64.985093213
64.985096638
64.985106163
64.985128225
64.985138325
64.985140837
64.985142138
64.985142263
64.985183275
64.985188388
64.985190775
64.985193050
64.985212950
64.985225787
64.985227650
64.985236025
64.985243162
64.985243425
64.985246038
64.985249313
64.985251075
64.985256125
64.985263500
64.985268588
64.985271212
64.985276837
64.985288837
64.985291988
64.985297725
64.985305712
64.985327675
64.985330325
64.985331075
64.985346250
64.985347450
64.985359075
64.985364312
64.985369838
64.985378175
64.985394125
64.985395725
64.985408888
64.985423425
64.985438562
64.985444387
64.985458088
64.985469213
64.985473113
64.985473200
64.985479100
64.985481412
64.985483413
64.985485250
64.985489675
64.985490300
64.985504762
64.985533362
64.985545813
64.985564263
64.985568300
64.985587537
64.985596675
64.985612512
64.985612637
64.985615063
64.985620712
64.985622450
64.985651038
64.985653163
64.985654975
64.985665438
64.985666225
64.985676987
64.985687575
64.985721300
64.985722713
64.985723213
64.985723412
64.985725225
64.985725900
64.985727862
64.985733625
64.985736075
64.985737650
64.985754600
64.985768500
64.985769762
64.985773463
64.985775725
64.985781163
64.985783025
64.985784537
64.985788012
64.985791600
64.985817138
64.985820538
64.985824713
64.985824850
64.985845475
64.985846475
64.985848588
64.985848988
64.985849113
64.985865262
64.985866150
64.985866725
64.985871213
64.985871738
64.985883475
64.985885912
64.985886138
64.985887375
64.985900587
64.985906750
64.985909850
64.985925438
64.985929100
64.985932250
64.985932975
64.985934663
64.985958412
64.985962262
64.985962938
64.985963063
64.985977750
64.985983825
64.986001400
64.986006012
64.986009638
64.986013637
64.986018437
64.986019613
64.986029775
64.986058725
64.986069400
64.986071838
64.986074350
64.986080725
64.986088550
64.986092700
64.986096650
64.986098250
64.986102750
64.986103275
64.986109763
64.986126888
64.986128913
64.986130075
64.986131800
64.986140025
64.986142438
64.986160175
64.986161950
64.986163450
64.986170275
64.986179300
64.986184225
64.986189675
64.986198488
64.986199163
64.986199475
64.986202600
64.986219687
64.986230950
64.986234662
64.986235525
64.986241525
64.986241937
64.986244625
64.986246237
64.986251625
64.986257362
64.986257888
64.986263400
64.986269850
64.986278550
64.986290113
64.986292775
64.986294125
64.986300375
64.986308412
64.986316413
64.986316575
64.986318675
64.986322512
64.986322600
64.986322700
64.986324763
64.986325075
64.986330588
64.986330912
64.986333675
64.986341575
64.986342275
64.986348713
64.986354963
64.986355288
64.986360762
64.986362313
64.986377525
64.986391200
64.986391688
64.986393013
64.986403125
64.986409087
64.986409850
64.986410575
64.986413962
64.986417225
64.986417725
64.986418938
64.986421725
64.986423500
64.986424887
64.986425225
64.986432525
64.986432825
64.986433062
64.986434000
64.986434075
64.986436563
64.986450963
64.986451600
64.986452100
64.986453162
64.986459675
64.986461737
64.986462312
64.986463238
64.986468062
64.986471987
64.986472150
64.986472312
64.986473775
64.986481775
64.986484225
64.986485988
64.986486712
64.986492037
64.986492150
64.986492975
64.986497525
64.986509188
64.986513387
64.986514137
64.986514450
64.986520625
64.986535812
64.986537238
64.986564337
64.986564837
64.986565162
64.986567175
64.986567375
64.986567763
64.986568663
64.986571712
64.986573250
64.986586150
64.986593200
64.986597238
64.986599200
64.986599337
64.986614550
64.986618900
64.986623350
64.986633950
64.986635713
64.986640013
64.986645975
64.986646075
64.986652225
64.986665700
64.986680963
64.986682925
64.986699938
64.986734850
64.986737175
64.986738175
64.986742350
64.986744238
64.986751975
64.986805475
64.986805600
64.986807650
64.986812800
64.986821463
64.986822350
64.986825800
64.986831013
64.986850725
64.986853750
64.986871550
64.986874637
64.986877425
64.986890450
64.986918312
64.986948638
64.986985838
64.986986050
64.986992288
64.987006225
64.987008663
64.987019038
64.987019525
64.987025375
64.987027575
64.987032087
64.987036812
64.987043063
64.987049400
64.987052013
64.987053150
64.987055200
64.987072675
64.987121663
64.987123388
64.987159950
64.987185625
64.987189450
64.987190113
64.987192788
64.987194887
64.987197850
64.987202475
64.987204325
64.987204850
64.987206575
64.987208313
64.987223225
64.987225987
64.987227175
64.987233812
64.987234887
64.987236438
64.987238225
64.987240012
64.987243100
64.987251975
64.987253950
64.987258587
64.987261150
64.987268538
64.987269813
64.987270450
64.987271037
64.987274000
64.987274650
64.987277437
64.987280537
64.987282925
64.987289800
64.987292925
64.987293513
64.987294350
64.987294538
64.987296025
64.987296475
64.987297912
64.987302800
64.987303275
64.987306050
64.987306613
64.987309787
64.987310112
64.987310812
64.987316725
64.987323038
64.987333913
64.987350963
64.987352012
64.987363050
64.987372987
64.987389250
64.987396875
64.987402712
64.987402937
64.987403988
64.987418887
64.987428025
64.987433188
64.987441538
64.987448800
64.987449100
64.987457475
64.987459175
64.987461313
64.987461400
64.987472813
64.987473487
64.987476262
64.987477450
64.987495250
64.987498962
64.987500488
64.987502138
64.987503687
64.987504788
64.987506000
64.987522287
64.987522375
64.987524175
64.987535625
64.987538613
64.987541737
64.987541913
64.987547500
64.987550825
64.987567137
64.987571863
64.987572512
64.987572863
64.987574700
64.987578087
64.987579100
64.987581937
64.987584825
64.987586225
64.987593312
64.987600775
64.987616562
64.987620788
64.987623363
64.987628387
64.987629025
64.987629425
64.987631013
64.987632187
64.987633625
64.987635987
64.987644625
64.987647487
64.987671312
64.987671650
64.987680587
64.987685300
64.987689588
64.987694425
64.987701200
64.987702450
64.987705075
64.987707925
64.987709000
64.987712675
64.987713925
64.987728950
64.987733788
64.987734175
64.987735975
64.987738025
64.987742100
64.987744788
64.987745687
64.987748838
64.987751038
64.987760875
64.987781975
64.987788013
64.987788112
64.987788475
64.987789788
64.987804350
64.987823450
64.987829725
64.987832875
64.987835825
64.987840550
64.987843475
64.987856412
64.987858675
64.987862100
64.987863788
64.987868463
64.987880512
64.987888688
64.987893300
64.987893762
64.987895900
64.987896713
64.987899238
64.987906900
64.987910000
64.987918675
64.987935975
64.987954863
64.987957200
64.987959538
64.987964387
64.987968775
64.988003400
64.988006337
64.988008112
64.988010675
64.988024625
64.988025713
64.988028400
64.988049237
64.988055213
64.988058850
64.988073538
64.988076588
64.988093062
64.988096638
64.988096725
64.988105062
64.988122312
64.988139338
64.988153075
64.988164712
64.988165350
64.988166225
64.988175950
64.988187825
64.988188975
64.988198662
64.988198787
64.988204575
64.988259200
64.988266025
64.988268263
64.988275938
64.988278325
64.988285925
64.988297850
64.988321912
64.988337387
64.988340937
64.988347338
64.988354900
64.988358788
64.988360125
64.988369487
64.988383075
64.988385125
64.988388150
64.988388250
64.988396750
64.988396838
64.988401237
64.988436213
64.988449488
64.988458800
64.988463938
64.988470763
64.988477962
64.988481875
64.988492550
64.988529425
64.988531200
64.988540900
64.988570037
64.988570362
64.988583150
64.988587388
64.988590175
64.988590262
64.988594963
64.988596788
64.988597750
64.988615087
64.988617975
64.988633975
64.988644675
64.988646375
64.988662362
64.988671063
64.988678050
64.988680962
64.988681425
64.988692600
64.988693763
64.988704888
64.988707538
64.988708137
64.988716912
64.988717013
64.988718937
64.988719713
64.988726675
64.988746050
64.988753913
64.988756388
64.988765850
64.988773662
64.988774225
64.988788100
64.988789313
64.988806612
64.988806700
64.988817600
64.988821887
64.988823350
64.988824200
64.988828987
64.988832012
64.988836437
64.988840838
64.988854275
64.988854625
64.988855000
64.988856850
64.988863063
64.988871762
64.988871850
64.988878787
64.988879688
64.988884063
64.988884825
64.988891087
64.988892913
64.988905200
64.988907550
64.988908338
64.988911137
64.988915000
64.988923163
64.988927800
64.988929325
64.988934750
64.988935700
64.988945762
64.988945850
64.988953900
64.988954487
64.988961437
64.988965525
64.988978738
64.988987575
64.988994013
64.989002975
64.989009800
64.989016062
64.989017687
64.989020400
64.989021787
64.989029850
64.989048138
64.989049787
64.989053950
64.989054287
64.989082900
64.989099225
64.989105313
64.989118125
64.989125600
64.989147350
64.989164788
64.989166962
64.989172113
64.989175825
64.989187863
64.989188488
64.989188750
64.989190300
64.989192925
64.989195813
64.989215087
64.989219213
64.989220738
64.989222075
64.989256488
64.989262938
64.989263213
64.989266300
64.989267800
64.989267987
64.989272925
64.989273350
64.989286575
64.989287000
64.989291287
64.989301688
64.989305413
64.989312100
64.989313750
64.989314550
64.989327500
64.989328800
64.989330487
64.989357162
64.989359400
64.989377387
64.989378900
64.989396950
64.989401900
64.989402625
64.989428663
64.989430800
64.989436263
64.989436600
64.989446600
64.989455463
64.989457850
64.989462750
64.989478275
64.989489963
64.989511050
64.989520137
64.989523062
64.989566138
64.989573850
64.989575738
64.989584112
64.989625825
64.989631887
64.989667763
64.989676250
64.989677712
64.989739863
64.989741188
64.989749213
64.989749312
64.989775112
64.989776500
64.989799588
64.989803812
64.989810163
64.989827163
64.989835825
64.989839213
64.989841550
64.989842250
64.989861925
64.989868163
64.989868488
64.989869375
64.989873113
64.989884325
64.989891262
64.989894112
64.989895575
64.989898138
64.989916300
64.989916375
64.989941000
64.989951163
64.989957887
64.989964600
64.989967350
64.989982050
64.989996675
64.990000638
64.990004113
64.990004200
64.990006263
64.990009625
64.990013362
64.990013812
64.990019338
64.990027388
64.990032637
64.990039737
64.990045300
64.990053025
64.990089613
64.990100550
64.990103487
64.990111300
64.990116113
64.990125200
64.990128988
64.990142975
64.990152100
64.990158300
64.990159762
64.990163412
64.990168275
64.990172100
64.990175750
64.990182762
64.990193700
64.990194038
64.990194600
64.990195200
64.990216588
64.990224137
64.990245000
64.990251775
64.990271725
64.990272250
64.990279938
64.990287250
64.990293838
64.990317213
64.990318738
64.990340400
64.990369863
64.990378588
64.990387550
64.990387725
64.990395350
64.990405875
64.990411937
64.990415813
64.990430925
64.990438688
64.990440375
64.990462763
64.990463800
64.990464387
64.990467787
64.990469075
64.990517287
64.990517563
64.990522050
64.990524600
64.990535013
64.990540200
64.990546588
64.990547862
64.990548625
64.990556888
64.990558588
64.990568987
64.990569075
64.990581312
64.990583750
64.990597775
64.990597862
64.990601488
64.990604163
64.990604275
64.990614300
64.990614725
64.990631275
64.990634375
64.990654500
64.990665562
64.990705650
64.990713875
64.990719438
64.990722650
64.990739213
64.990758850
64.990780200
64.990792262
64.990797238
64.990797325
64.990809475
64.990840025
64.990892125
64.990929075
64.990937950
64.990950550
64.990952687
64.990954875
64.990960087
64.990963100
64.990968513
64.990983525
64.990994587
64.990996313
64.991064550
64.991165375
64.991167562
64.991178937
64.991181475
64.991211862
64.991215475
64.991222312
64.991223413
64.991248712
64.991289400
64.991291237
64.991294487
64.991297025
64.991314812
64.991349075
64.991353650
64.991450450
64.991452563
64.991458350
64.991460750
64.991491775
64.991494738
64.991534813
64.991555125
64.991578225
64.991603700
64.991610400
64.991619212
64.991658400
64.991665388
64.991667525
64.991719450
64.991749688
64.991787900
64.991818563
64.991832125
64.991884600
64.991889663
64.991889887
64.991897838
64.991903100
64.991969337
64.991980325
64.991993150
64.991998375
64.992058200
64.992058363
64.992116013
64.992153262
64.992175437
64.992238100
64.992261825
64.992298300
64.992302350
64.992316512
64.992325588
64.992346850
64.992353313
64.992355262
64.992362363
64.992368688
64.992402188
64.992404312
64.992417538
64.992443650
64.992460313
64.992487013
64.992533025
64.992533200
64.992533438
64.992541100
64.992555212
64.992556287
64.992594000
64.992608738
64.992608825
64.992612675
64.992614437
64.992621625
64.992625812
64.992638300
64.992670775
64.992680763
64.992720675
64.992722325
64.992733500
64.992742838
64.992752388
64.992752963
64.992756225
64.992767887
64.992782450
64.992807400
64.992812563
64.992822425
64.992828250
64.992859063
64.992884900
64.992942525
64.992944287
64.992944388
64.992945612
64.993000025
64.993054962
64.993088188
64.993093913
64.993101162
64.993101425
64.993107838
64.993126838
64.993168912
64.993173712
64.993209225
64.993218587
64.993225025
64.993226050
64.993228462
64.993229262
64.993245850
64.993253900
64.993266350
64.993267575
64.993282687
64.993283225
64.993285863
64.993290113
64.993292950
64.993323200
64.993349850
64.993353012
64.993492550
64.993506550
64.993555800
64.993669388
64.993678363
64.993723075
64.993738987
64.993749025
64.993832912
64.993839063
64.993839900
64.993883037
64.993883375
64.993899087
64.993902650
64.993941000
64.993980263
64.993996800
64.994023325
64.994036425
64.994093737
64.994099400
64.994150588
64.994190825
64.994190900
64.994248188
64.994312537
64.994315750
64.994319062
64.994320675
64.994323700
64.994366887
64.994425250
64.994541525
64.994578588
64.994582050
64.994639338
64.994664837
64.994675200
64.994695600
64.994770150
64.994823500
64.994858325
64.994865300
64.994909750
64.994949163
64.994949263
64.994961387
64.994968262
64.994988150
64.994991950
64.995040687
64.995045925
64.995069100
64.995071575
64.995074125
64.995076075
64.995101125
64.995138888
64.995156925
64.995183012
64.995184763
64.995190937
64.995214887
64.995297875
64.995319388
64.995329162
64.995339875
64.995406075
64.995452712
64.995459075
64.995555475
64.995555925
64.995575613
64.995597213
64.995600725
64.995656612
64.995663350
64.995720987
64.995721312
64.995725338
64.995751050
64.995751162
64.995765425
64.995798287
64.995829800
64.995891512
64.995915000
64.995917887
64.995958750
64.996007263
64.996023812
64.996086050
64.996122975
64.996244725
64.996262938
64.996264375
64.996307725
64.996360375
64.996368838
64.996497963
64.996516188
64.996561762
64.996562475
64.996581600
64.996585750
64.996596300
64.996616000
64.996629050
64.996663825
64.996689038
64.996760100
64.996776750
64.996825538
64.996832625
64.996834875
64.996854962
64.996865475
64.996867912
64.996887300
64.996897675
64.996968075
64.996982125
64.996983512
64.997000288
64.997057975
64.997092813
64.997099700
64.997158063
64.997205625
64.997285038
64.997341025
64.997346713
64.997351675
64.997351763
64.997361750
64.997385725
64.997388887
64.997430787
64.997451137
64.997473163
64.997537763
64.997545075
64.997548675
64.997587287
64.997614525
64.997637925
64.997684500
64.997690925
64.997706313
64.997713062
64.997720813
64.997721888
64.997761987
64.997775625
64.997790050
64.997813600
64.997817425
64.997834987
64.997845738
64.997861025
64.997868337
64.997869537
64.997879438
64.997885963
64.997904512
64.997975688
64.997984100
64.997993800
64.998009688
64.998043987
64.998058400
64.998120850
64.998127700
64.998133138
64.998135163
64.998135275
64.998135413
64.998153512
64.998236700
64.998241450
64.998263487
64.998316113
64.998332013
64.998336825
64.998394025
64.998401650
64.998408462
64.998417150
64.998431775
64.998450663
64.998461500
64.998462575
64.998463500
64.998469125
64.998482750
64.998483925
64.998496050
64.998503087
64.998508425
64.998513712
64.998527725
64.998539162
64.998597613
64.998617050
64.998682075
64.998683125
64.998683425
64.998683550
64.998705550
64.998748325
64.998750962
64.998762813
64.998780162
64.998789650
64.998801163
64.998828112
64.998832150
64.998836138
64.998847137
64.998874563
64.998882100
64.998909325
64.998919563
64.998941913
64.999022638
64.999026012
64.999117600
64.999119950
64.999172938
64.999263888
64.999303962
64.999370850
64.999382688
64.999420887
64.999450125
64.999463213
64.999540750
64.999541787
64.999560937
64.999636813
64.999702287
64.999782150
64.999790175
64.999797788
64.999802025
64.999875450
64.999914213
64.999933262
64.999969050
65.000077062
65.000119212
65.000133663
65.000164537
65.000177312
65.000205975
65.000275450
65.000325237
65.000336250
65.000381725
65.000424862
65.000435850
65.000453650
65.000508188
65.000547563
65.000562125
65.000635025
65.000661050
65.000841450
65.000850012
65.000927288
65.000948575
65.000957087
65.000990413
65.001083838
65.001098387
65.001202975
65.001379488
65.001501362
65.001550487
65.001674662
65.001700537
65.001770325
65.001871237
65.001912125
65.002036913
65.002062750
65.002064613
65.002098588
65.002098812
65.002153800
65.002187575
65.002222875
65.002230075
65.002277237
65.002289150
65.002293425
65.002334262
65.002337325
65.002447875
65.002470712
65.002521262
65.002523313
65.002531325
65.002532363
65.002569550
65.002581638
65.002613612
65.002700975
65.002761650
65.002762000
65.002770537
65.002782150
65.002782237
65.002827425
65.002832675
65.002878150
65.002953612
65.002957162
65.002958237
65.003146038
65.003175313
65.003199063
65.003217050
65.003217925
65.003250350
65.003278125
65.003389275
65.003535300
65.003581825
65.003738962
65.003769975
65.003785300
65.003848138
65.003914500
65.003946500
65.003998313
65.004022850
65.004110325
65.004124750
65.004153663
65.004184063
65.004227587
65.004243988
65.004319162
65.004332838
65.004386375
65.004437575
65.004447350
65.004565762
65.004695650
65.004780537
65.004852850
65.004859787
65.004918788
65.004961763
65.004965900
65.004967862
65.005017963
65.005019663
65.005061950
65.005077675
65.005148463
65.005149800
65.005255213
65.005259463
65.005263325
65.005293388
65.005295800
65.005377713
65.005458637
65.005464225
65.005477750
65.005530138
65.005691450
65.005695950
65.005752900
65.005788225
65.005788463
65.005896675
65.005934950
65.005969788
65.006064912
65.006086662
65.006155175
65.006167487
65.006308850
65.006330950
65.006347675
65.006505538
65.006566125
65.006697913
65.006698025
65.006714962
65.006807325
65.006873613
65.006934488
65.006993000
65.007044388
65.007065263
65.007175637
65.007176962
65.007181350
65.007216625
65.007244488
65.007256650
65.007263450
65.007310237
65.007311538
65.007358037
65.007358138
65.007359175
65.007370775
65.007379413
65.007381537
65.007401312
65.007401400
65.007401800
65.007610012
65.007615762
65.007620600
65.007639962
65.007675050
65.007750975
65.007762700
65.007769500
65.007970762
65.007990037
65.007990937
65.008062375
65.008075362
65.008263238
65.008318125
65.008328388
65.008336787
65.008426450
65.008534925
65.008674412
65.008675513
65.008728663
65.008758938
65.008863463
65.008921538
65.008981588
65.009003913
65.009029225
65.009073363
65.009073450
65.009107113
65.009116263
65.009242787
65.009511163
65.009585437
65.009715775
65.009731550
65.009863938
65.009903937
65.009954638
65.009964350
65.010004688
65.010028413
65.010261863
65.010315713
65.010486875
65.010487012
65.010555100
65.010571500
65.010700300
65.010710512
65.010808425
65.010820362
65.010972700
65.010984850
65.010993850
65.011040463
65.011087413
65.011228500
65.011228587
65.011388837
65.011423287
65.011430600
65.011464000
65.011531963
65.011640150
65.011663587
65.011693525
65.011783500
65.011870750
65.011884125
65.011892900
65.012020612
65.012020737
65.012055550
65.012083387
65.012093862
65.012122013
65.012135875
65.012144100
65.012158387
65.012234750
65.012257887
65.012364887
65.012383175
65.012454750
65.012543525
65.012548300
65.012564525
65.012651175
65.012681238
65.012692738
65.012704563
65.012771950
65.012774237
65.012789012
65.012789100
65.012811925
65.012814625
65.012819725
65.012826538
65.012834337
65.012834775
65.012936487
65.012953975
65.012980300
65.012998200
65.012998425
65.013014462
65.013016125
65.013040762
65.013042638
65.013056812
65.013068975
65.013100450
65.013126613
65.013145063
65.013176462
65.013226863
65.013227800
65.013229963
65.013278813
65.013279850
65.013311150
65.013369388
65.013416638
65.013441038
65.013450850
65.013454662
65.013458125
65.013462463
65.013471138
65.013476337
65.013478088
65.013532550
65.013537238
65.013552687
65.013557400
65.013567000
65.013601125
65.013605087
65.013607713
65.013610625
65.013632600
65.013638825
65.013644500
65.013657862
65.013661837
65.013662900
65.013669350
65.013674200
65.013675775
65.013680300
65.013684750
65.013709700
65.013710950
65.013730588
65.013734387
65.013742812
65.013748312
65.013780325
65.013780537
65.013783713
65.013791462
65.013801775
65.013806137
65.013810125
65.013817663
65.013823788
65.013830387
65.013836875
65.013849575
65.013850850
65.013856825
65.013859063
65.013860388
65.013863375
65.013884725
65.013887263
65.013888612
65.013889762
65.013896387
65.013897912
65.013908988
65.013911200
65.013920025
65.013922237
65.013923125
65.013926287
65.013931337
65.013946175
65.013950987
65.013955200
65.013998675
65.013999075
65.014000987
65.014010387
65.014029350
65.014060475
65.014060975
65.014077288
65.014078837
65.014079575
65.014087687
65.014092025
65.014092625
65.014095537
65.014101888
65.014107850
65.014121012
65.014123350
65.014123825
65.014127675
65.014140150
65.014143338
65.014147638
65.014151950
65.014155700
65.014156200
65.014156363
65.014157275
65.014168825
65.014169050
65.014170562
65.014189825
65.014194137
65.014202975
65.014204362
65.014204950
65.014209875
65.014239050
65.014240050
65.014244450
65.014256913
65.014259063
65.014286712
65.014309837
65.014314450
65.014318687
65.014321350
65.014321975
65.014330575
65.014331750
65.014332400
65.014336288
65.014338400
65.014348363
65.014351687
65.014362950
65.014364050
65.014368838
65.014371150
65.014378325
65.014383162
65.014383362
65.014386038
65.014387650
65.014390487
65.014393400
65.014393975
65.014394950
65.014395050
65.014397425
65.014403750
65.014406450
65.014407375
65.014408113
65.014415387
65.014420938
65.014428362
65.014433650
65.014442288
65.014443125
65.014447225
65.014468075
65.014468313
65.014477500
65.014536187
65.014559500
65.014564900
65.014566375
65.014567250
65.014576375
65.014579025
65.014580112
65.014580212
65.014582150
65.014583775
65.014588175
65.014612188
65.014615225
65.014624113
65.014625513
65.014635162
65.014638925
65.014651975
65.014652363
65.014655725
65.014656925
65.014657387
65.014661700
65.014667512
65.014667600
65.014668200
65.014671700
65.014687463
65.014688138
65.014694525
65.014695812
65.014716088
65.014727562
65.014730150
65.014730238
65.014736800
65.014738487
65.014742587
65.014750250
65.014754025
65.014755075
65.014766188
65.014774062
65.014834025
65.014841163
65.014842337
65.014881762
65.014882238
65.014896463
65.014897312
65.014903350
65.014911888
65.014912275
65.014913913
65.014923388
65.014936075
65.014956200
65.014956750
65.014960200
65.014961950
65.014962488
65.014970075
65.014971775
65.014976700
65.014983563
65.014985087
65.014994150
65.014994475
65.015001438
65.015003800
65.015005475
65.015012850
65.015013537
65.015047212
65.015047300
65.015049950
65.015056738
65.015066812
65.015068587
65.015074125
65.015075850
65.015088737
65.015102900
65.015103737
65.015115037
65.015123363
65.015125037
65.015128150
65.015141087
65.015146600
65.015171237
65.015171575
65.015178838
65.015183987
65.015207550
65.015208725
65.015212950
65.015227375
65.015231387
65.015234138
65.015237075
65.015238825
65.015240838
65.015252325
65.015254575
65.015262687
65.015267287
65.015271212
65.015273513
65.015277400
65.015284800
65.015286725
65.015288650
65.015291725
65.015292213
65.015292800
65.015298363
65.015303088
65.015305650
65.015306662
65.015307225
65.015312513
65.015313162
65.015315312
65.015315738
65.015327825
65.015344650
65.015345037
65.015350425
65.015352763
65.015355313
65.015356275
65.015381312
65.015389875
65.015425312
65.015440388
65.015445425
65.015455488
65.015466025
65.015472875
65.015472988
65.015474813
65.015478538
65.015479212
65.015479675
65.015480275
65.015483463
65.015509112
65.015520688
65.015526088
65.015526687
65.015527062
65.015533175
65.015537625
65.015541225
65.015557738
65.015557975
65.015559025
65.015560213
65.015562550
65.015564313
65.015569837
65.015573788
65.015577600
65.015580637
65.015581087
65.015590525
65.015590650
65.015591137
65.015597337
65.015598363
65.015598700
65.015600437
65.015606200
65.015610050
65.015612475
65.015612812
65.015613512
65.015615550
65.015619800
65.015639162
65.015641850
65.015644375
65.015646588
65.015647625
65.015650612
65.015660113
65.015664413
65.015664788
65.015664875
65.015666625
65.015683138
65.015684362
65.015686975
65.015687512
65.015692500
65.015695787
65.015700325
65.015700412
65.015704325
65.015705113
65.015708000
65.015710988
65.015715325
65.015715988
65.015722612
65.015729100
65.015729450
65.015730800
65.015738850
65.015741625
65.015742925
65.015745925
65.015746700
65.015752413
65.015759363
65.015771438
65.015772313
65.015774875
65.015778063
65.015779325
65.015785787
65.015787075
65.015787788
65.015787988
65.015800113
65.015808487
65.015808888
65.015809963
65.015812763
65.015827613
65.015828313
65.015831588
65.015836263
65.015839938
65.015842037
65.015848413
65.015848625
65.015850188
65.015850875
65.015852400
65.015856375
65.015857900
65.015859425
65.015861337
65.015863125
65.015874412
65.015876388
65.015884438
65.015888963
65.015904413
65.015915487
65.015920400
65.015925875
65.015931325
65.015938237
65.015942938
65.015943450
65.015953938
65.015959412
65.015963550
65.015965550
65.015968462
65.015977112
65.015981412
65.015984300
65.015985525
65.015985650
65.015986375
65.015986575
65.015989225
65.015990050
65.015991400
65.016002975
65.016005625
65.016032025
65.016036762
65.016053512
65.016064962
65.016065875
65.016068387
65.016069600
65.016088700
65.016089487
65.016089838
65.016091512
65.016093175
65.016093313
65.016094737
65.016100862
65.016108812
65.016118838
65.016121063
65.016121387
65.016123112
65.016124900
65.016125937
65.016127900
65.016129750
65.016131400
65.016132100
65.016136137
65.016137200
65.016138975
65.016144650
65.016144875
65.016154475
65.016158088
65.016161537
65.016162900
65.016167287
65.016171863
65.016173675
65.016174075
65.016179300
65.016179700
65.016184475
65.016187437
65.016193550
65.016196612
65.016199875
65.016208737
65.016211337
65.016214213
65.016218175
65.016219437
65.016220288
65.016225525
65.016228575
65.016229675
65.016236150
65.016236388
65.016239912
65.016242562
65.016248812
65.016250550
65.016253737
65.016253900
65.016257287
65.016257875
65.016258750
65.016259250
65.016259575
65.016264538
65.016265713
65.016265875
65.016268438
65.016270163
65.016270875
65.016271538
65.016275000
65.016277462
65.016279388
65.016282762
65.016283988
65.016295075
65.016299750
65.016299850
65.016300363
65.016303950
65.016305500
65.016305625
65.016317938
65.016318350
65.016324500
65.016331775
65.016335675
65.016351500
65.016353463
65.016354325
65.016359362
65.016368438
65.016380337
65.016380850
65.016396675
65.016396825
65.016397513
65.016401113
65.016406075
65.016410200
65.016420263
65.016427187
65.016427263
65.016428225
65.016433425
65.016438737
65.016438925
65.016445463
65.016446062
65.016450638
65.016452200
65.016456600
65.016458387
65.016459238
65.016466050
65.016475688
65.016482725
65.016482888
65.016489213
65.016491337
65.016516612
65.016516925
65.016531587
65.016536500
65.016541225
65.016545775
65.016553775
65.016558225
65.016559762
65.016568625
65.016573000
65.016586937
65.016587475
65.016587663
65.016590650
65.016596250
65.016599650
65.016606475
65.016618937
65.016620062
65.016623425
65.016625000
65.016627512
65.016632062
65.016657050
65.016663675
65.016665575
65.016674325
65.016674450
65.016674625
65.016675500
65.016694225
65.016700438
65.016713700
65.016713938
65.016718850
65.016720375
65.016720575
65.016720800
65.016720888
65.016721988
65.016722675
65.016722762
65.016739312
65.016740975
65.016741675
65.016743725
65.016744687
65.016755950
65.016757787
65.016767050
65.016776150
65.016778875
65.016779800
65.016782487
65.016786662
65.016788950
65.016790925
65.016798412
65.016800425
65.016805562
65.016808525
65.016817750
65.016828450
65.016831037
65.016832450
65.016835912
65.016841563
65.016867187
65.016914038
65.016920287
65.016924175
65.016943337
65.016944638
65.016952312
65.016962388
65.016984138
65.016997663
65.017000237
65.017020400
65.017028862
65.017030850
65.017058775
65.017062400
65.017067313
65.017071750
65.017084350
65.017085963
65.017087312
65.017087700
65.017090575
65.017094975
65.017096563
65.017097362
65.017098075
65.017099350
65.017111025
65.017116500
65.017120850
65.017123162
65.017123488
65.017124912
65.017125500
65.017125737
65.017127700
65.017129100
65.017129475
65.017130775
65.017132175
65.017133238
65.017139500
65.017143538
65.017147438
65.017148887
65.017157100
65.017160463
65.017162787
65.017167363
65.017168813
65.017172525
65.017172825
65.017178113
65.017185825
65.017187725
65.017190200
65.017190800
65.017192037
65.017193175
65.017196600
65.017199288
65.017210838
65.017217038
65.017225600
65.017227875
65.017234163
65.017235163
65.017235450
65.017236450
65.017236638
65.017237425
65.017237850
65.017239613
65.017241800
65.017243638
65.017244125
65.017245925
65.017249275
65.017276475
65.017276688
65.017279550
65.017280163
65.017293013
65.017294437
65.017295975
65.017297337
65.017306588
65.017312725
65.017320063
65.017323125
65.017336225
65.017367763
65.017385387
65.017429050
65.017434575
65.017440037
65.017441312
65.017441400
65.017443575
65.017459100
65.017460962
65.017461950
65.017479362
65.017485037
65.017485775
65.017496675
65.017498762
65.017500662
65.017501925
65.017503687
65.017505200
65.017506513
65.017506800
65.017508000
65.017512763
65.017515425
65.017520375
65.017527637
65.017527813
65.017529750
65.017551737
65.017553775
65.017554613
65.017554800
65.017555050
65.017559937
65.017562113
65.017573825
65.017575088
65.017575687
65.017575950
65.017577025
65.017578700
65.017584212
65.017593637
65.017598538
65.017610737
65.017627838
65.017647138
65.017650325
65.017656712
65.017658412
65.017662113
65.017674238
65.017675675
65.017677300
65.017677687
65.017681513
65.017684500
65.017685925
65.017701262
65.017704050
65.017711675
65.017729225
65.017738925
65.017744612
65.017745775
65.017773062
65.017777263
65.017777700
65.017780425
65.017798525
65.017812225
65.017822162
65.017825012
65.017831488
65.017836887
65.017848500
65.017855725
65.017866162
65.017867737
65.017868388
65.017872425
65.017872513
65.017876113
65.017888250
65.017914538
65.017921950
65.017926788
65.017931137
65.017941362
65.017941812
65.017949925
65.017953263
65.017955262
65.017959163
65.017983462
65.017987112
65.017992437
65.017998500
65.018000712
65.018005250
65.018015413
65.018027750
65.018034550
65.018035075
65.018039575
65.018042000
65.018042263
65.018065675
65.018069475
65.018070112
65.018074012
65.018077338
65.018080313
65.018081287
65.018096250
65.018097950
65.018098700
65.018105000
65.018109013
65.018112137
65.018136238
65.018136425
65.018139512
65.018139600
65.018146425
65.018148725
65.018161162
65.018166675
65.018171862
65.018173863
65.018180288
65.018181962
65.018189950
65.018196400
65.018202712
65.018208962
65.018218100
65.018218512
65.018218913
65.018220438
65.018229387
65.018229762
65.018242563
65.018247850
65.018250537
65.018254500
65.018277350
65.018282313
65.018288475
65.018288837
65.018292687
65.018293613
65.018294638
65.018297163
65.018301975
65.018304012
65.018305100
65.018308312
65.018313562
65.018314913
65.018320712
65.018325925
65.018329750
65.018329850
65.018329950
65.018341612
65.018344800
65.018349125
65.018358237
65.018361100
65.018363037
65.018364463
65.018364663
65.018365375
65.018367862
65.018368225
65.018374088
65.018375825
65.018382988
65.018384162
65.018386625
65.018388475
65.018389363
65.018394113
65.018394788
65.018396000
65.018402725
65.018402925
65.018403338
65.018405250
65.018406300
65.018409100
65.018414550
65.018415550
65.018416288
65.018417075
65.018418938
65.018424650
65.018430513
65.018431588
65.018432588
65.018433038
65.018438650
65.018438775
65.018440462
65.018441612
65.018441787
65.018442175
65.018442263
65.018443500
65.018444250
65.018445413
65.018446100
65.018451975
65.018454100
65.018456637
65.018464713
65.018477013
65.018478762
65.018482187
65.018490163
65.018493562
65.018495675
65.018496313
65.018497875
65.018503513
65.018504500
65.018504600
65.018506425
65.018507450
65.018511700
65.018513550
65.018513650
65.018524488
65.018524775
65.018526075
65.018529100
65.018530763
65.018535038
65.018541575
65.018547175
65.018547400
65.018553300
65.018553525
65.018555475
65.018556275
65.018562363
65.018563538
65.018565412
65.018567875
65.018568038
65.018575763
65.018580313
65.018580813
65.018582550
65.018582813
65.018586250
65.018586500
65.018587575
65.018588275
65.018588625
65.018590637
65.018592400
65.018593725
65.018593888
65.018594037
65.018595163
65.018595288
65.018595838
65.018597025
65.018597175
65.018597550
65.018601000
65.018601237
65.018601975
65.018603412
65.018603863
65.018604388
65.018605687
65.018608175
65.018609363
65.018609450
65.018610513
65.018610600
65.018611250
65.018615763
65.018618163
65.018618975
65.018621200
65.018621462
65.018621825
65.018622013
65.018622975
65.018626287
65.018626975
65.018628487
65.018632050
65.018632263
65.018633088
65.018633850
65.018634987
65.018635387
65.018635525
65.018636363
65.018637675
65.018638450
65.018640237
65.018643787
65.018648262
65.018648613
65.018649963
65.018650150
65.018651675
65.018655800
65.018656138
65.018656450
65.018656600
65.018660563
65.018661000
65.018664038
65.018665450
65.018667312
65.018667600
65.018667800
65.018670250
65.018670700
65.018670938
65.018671087
65.018671563
65.018672463
65.018673450
65.018674225
65.018674312
65.018674725
65.018677100
65.018679187
65.018682587
65.018683050
65.018685600
65.018688337
65.018695600
65.018695737
65.018696838
65.018700625
65.018702100
65.018702362
65.018702463
65.018703088
65.018706313
65.018707875
65.018708363
65.018710037
65.018711300
65.018711763
65.018715500
65.018715725
65.018716813
65.018718287
65.018718838
65.018726650
65.018726988
65.018727250
65.018730975
65.018734900
65.018744863
65.018753825
65.018754950
65.018755175
65.018755925
65.018759000
65.018762175
65.018762425
65.018765562
65.018766725
65.018767525
65.018769325
65.018770562
65.018771663
65.018777688
65.018779313
65.018802000
65.018804750
65.018804950
65.018810875
65.018813600
65.018813875
65.018816675
65.018825875
65.018829475
65.018831637
65.018831875
65.018838012
65.018838462
65.018840162
65.018841612
65.018842450
65.018842600
65.018844350
65.018849225
65.018854550
65.018858875
65.018862688
65.018866525
65.018868462
65.018871900
65.018877562
65.018877837
65.018877975
65.018878462
65.018886275
65.018895000
65.018895900
65.018899088
65.018899687
65.018902050
65.018903287
65.018907075
65.018908362
65.018908963
65.018914700
65.018922325
65.018928850
65.018929587
65.018930613
65.018932687
65.018933637
65.018933900
65.018934337
65.018934488
65.018934625
65.018935950
65.018936050
65.018937025
65.018955013
65.019052800
65.019060650
65.019068875
65.019077675
65.019081712
65.019089963
65.019090788
65.019097363
65.019108975
65.019137475
65.019140075
65.019140275
65.019143925
65.019161350
65.019181625
65.019182325
65.019187800
65.019188938
65.019192200
65.019195537
65.019212025
65.019220738
65.019274675
65.019274763
65.019277562
65.019279700
65.019297138
65.019299375
65.019307450
65.019319775
65.019332513
65.019352862
65.019353400
65.019360388
65.019379012
65.019399350
65.019411625
65.019411713
65.019416538
65.019422937
65.019425587
65.019438237
65.019443138
65.019444800
65.019445237
65.019453875
65.019463113
65.019464587
65.019473312
65.019483300
65.019487337
65.019491613
65.019491812
65.019492375
65.019493025
65.019501112
65.019501375
65.019503750
65.019506663
65.019506750
65.019514150
65.019515525
65.019522188
65.019525725
65.019538300
65.019538600
65.019549475
65.019553363
65.019559725
65.019565587
65.019584087
65.019632950
65.019634212
65.019649300
65.019652000
65.019654137
65.019660962
65.019672450
65.019674950
65.019675437
65.019687150
65.019719250
65.019719775
65.019720275
65.019722225
65.019724225
65.019738463
65.019746563
65.019746650
65.019752975
65.019764400
65.019774875
65.019795950
65.019842425
65.019843400
65.019844525
65.019845275
65.019851137
65.019851250
65.019851887
65.019853662
65.019855187
65.019856350
65.019859650
65.019864625
65.019866312
65.019870938
65.019884425
65.019897387
65.019898388
65.019901187
65.019902212
65.019903662
65.019922138
65.019955737
65.020003600
65.020006263
65.020008863
65.020014800
65.020020363
65.020026187
65.020040463
65.020042663
65.020055600
65.020057338
65.020063925
65.020064475
65.020070925
65.020083662
65.020085575
65.020101138
65.020108425
65.020114300
65.020128475
65.020132538
65.020134613
65.020139400
65.020147200
65.020150875
65.020154025
65.020159775
65.020174550
65.020191688
65.020206975
65.020216000
65.020218813
65.020221225
65.020221338
65.020244200
65.020246637
65.020248075
65.020260150
65.020263075
65.020263163
65.020272050
65.020272325
65.020276125
65.020279975
65.020282987
65.020294862
65.020296675
65.020298212
65.020298475
65.020298925
65.020301713
65.020302200
65.020302538
65.020305225
65.020307700
65.020318413
65.020321375
65.020324825
65.020326113
65.020347550
65.020348738
65.020349475
65.020349587
65.020353413
65.020357475
65.020358975
65.020369950
65.020372800
65.020374012
65.020382438
65.020386413
65.020387075
65.020387225
65.020388587
65.020389900
65.020403400
65.020403600
65.020404587
65.020416775
65.020419463
65.020423325
65.020430738
65.020433938
65.020445112
65.020451150
65.020457850
65.020457937
65.020491050
65.020521250
65.020561550
65.020574250
65.020577588
65.020581963
65.020594213
65.020595425
65.020595712
65.020595938
65.020606788
65.020618875
65.020633463
65.020638250
65.020639450
65.020646512
65.020646762
65.020670612
65.020671225
65.020681050
65.020684012
65.020692712
65.020704862
65.020709513
65.020711463
65.020783188
65.020783275
65.020788125
65.020790000
65.020802225
65.020808163
65.020808262
65.020810050
65.020810787
65.020811025
65.020811125
65.020817375
65.020820863
65.020827337
65.020829513
65.020834638
65.020893163
65.021001025
65.021063775
65.021105675
65.021106700
65.021109287
65.021110325
65.021121625
65.021155237
65.021156812
65.021157300
65.021159925
65.021162362
65.021181600
65.021192575
65.021204763
65.021212088
65.021212338
65.021216838
65.021219962
65.021233087
65.021245862
65.021251112
65.021251487
65.021252062
65.021256525
65.021256912
65.021258075
65.021260763
65.021263325
65.021264800
65.021266287
65.021270650
65.021271025
65.021288425
65.021289975
65.021302425
65.021303175
65.021305875
65.021307213
65.021307625
65.021312300
65.021313125
65.021314775
65.021328263
65.021334787
65.021335075
65.021336750
65.021341737
65.021342225
65.021343738
65.021352737
65.021354450
65.021357588
65.021359625
65.021362188
65.021363975
65.021366613
65.021373537
65.021376413
65.021390862
65.021392513
65.021394550
65.021402963
65.021405900
65.021408063
65.021408650
65.021408750
65.021432400
65.021465037
65.021467550
65.021487788
65.021492713
65.021492975
65.021499525
65.021515550
65.021519350
65.021519688
65.021520412
65.021533700
65.021538800
65.021542725
65.021544513
65.021555062
65.021587238
65.021588987
65.021589425
65.021599362
65.021603150
65.021606862
65.021607325
65.021608550
65.021610287
65.021610525
65.021616812
65.021623762
65.021633862
65.021635288
65.021664775
65.021665188
65.021665325
65.021665450
65.021671313
65.021672188
65.021674550
65.021677063
65.021685800
65.021695112
65.021717425
65.021721887
65.021722275
65.021727837
65.021732875
65.021757600
65.021785987
65.021809950
65.021846938
65.021850075
65.021852713
65.021858138
65.021862087
65.021867775
65.021930625
65.021931275
65.021931862
65.021932825
65.021945687
65.021946163
65.021958412
65.021960187
65.021960300
65.021961725
65.021973300
65.021979413
65.022055875
65.022070412
65.022093075
65.022093525
65.022098512
65.022098613
65.022099700
65.022102887
65.022105013
65.022115850
65.022118525
65.022126238
65.022128937
65.022129112
65.022131250
65.022133725
65.022138587
65.022142637
65.022150688
65.022151787
65.022162013
65.022164538
65.022168213
65.022168638
65.022173025
65.022183587
65.022183800
65.022186425
65.022188875
65.022202013
65.022209863
65.022210288
65.022210387
65.022211325
65.022211438
65.022223388
65.022225625
65.022229388
65.022233938
65.022234700
65.022242200
65.022244337
65.022245275
65.022247300
65.022259325
65.022261188
65.022263612
65.022264062
65.022264275
65.022327762
65.022333150
65.022419600
65.022426013
65.022434625
65.022437275
65.022437513
65.022501825
65.022505963
65.022508288
65.022509063
65.022512725
65.022515025
65.022520850
65.022530625
65.022532400
65.022533313
65.022533862
65.022539263
65.022539725
65.022542050
65.022545862
65.022550862
65.022551325
65.022553238
65.022558413
65.022558738
65.022564887
65.022567950
65.022569588
65.022576238
65.022577575
65.022578250
65.022579037
65.022579175
65.022579562
65.022580275
65.022584963
65.022585950
65.022587600
65.022598150
65.022602538
65.022602725
65.022604212
65.022704562
65.022741950
65.022978625
65.022988175
65.023065600
65.023088062
65.023114975
65.023125763
65.023128550
65.023235050
65.023301525
65.023354625
65.023391025
65.023417987
65.023476187
65.023569388
65.023571387
65.023628500
65.023672538
65.023730600
65.023747712
65.023765012
65.023768062
65.023873650
65.023905587
65.023928712
65.024133150
65.024160338
65.024176938
65.024445462
65.024552038
65.024617538
65.024627362
65.024651650
65.024657600
65.024683912
65.024749087
65.024991300
65.024991400
65.025065300
65.025067138
65.025208062
65.025227637
65.025246462
65.025433287
65.025532625
65.025564050
65.025565563
65.025571200
65.025572475
65.025591575
65.025606650
65.025641312
65.025689262
65.025699225
65.025730250
65.025815325
65.025865025
65.025874988
65.025892600
65.025944900
65.025970725
65.025985562
65.025986000
65.026001037
65.026037225
65.026079063
65.026080562
65.026096050
65.026119925
65.026129250
65.026132975
65.026140363
65.026166475
65.026265787
65.026268025
65.026271987
65.026288700
65.026357812
65.026428425
65.026443200
65.026467388
65.026473600
65.026562438
65.026747875
65.026788550
65.026820525
65.026949813
65.026959300
65.027221712
65.027338550
65.027442063
65.027527325
65.027607762
65.027795700
65.027846438
65.027904612
65.028001850
65.028081600
65.028213000
65.028214975
65.028248288
65.028438263
65.028465638
65.028493537
65.028528612
65.028900700
65.028912500
65.028915012
65.028920275
65.028987212
65.029074950
65.029091787
65.029208212
65.029239213
65.029265237
65.029405075
65.029468987
65.029489037
65.029529263
65.029529412
65.029595837
65.029634337
65.029663500
65.029790937
65.029794225
65.029925625
65.029942963
65.029945850
65.029970013
65.029971088
65.030046287
65.030055038
65.030100312
65.030109063
65.030132275
65.030190450
65.030251187
65.030344200
65.030349300
65.030389425
65.030396200
65.030476175
65.030516025
65.030582838
65.030620162
65.030691225
65.030841550
65.030887850
65.030991175
65.031152737
65.031177825
65.031273038
65.031326300
65.031374613
65.031379738
65.031429500
65.031478763
65.031482800
65.031570788
65.031595200
65.031663787
65.031723775
65.031750012
65.031793150
65.032001537
65.032152987
65.032168837
65.032180388
65.032293838
65.032511688
65.032519825
65.032640663
65.032651975
65.032681300
65.032684062
65.032746650
65.032762925
65.032792000
65.032792163
65.032833750
65.032853100
65.032855900
65.032952400
65.032955938
65.033063587
65.033194200
65.033206263
65.033241925
65.033268463
65.033314475
65.033339587
65.033343800
65.033444825
65.033472475
65.033533612
65.033534050
65.033613100
65.033628575
65.033689975
65.033700087
65.033700237
65.033701475
65.033745050
65.033805238
65.033826675
65.033870125
65.033946750
65.033974512
65.033996938
65.034043025
65.034111713
65.034181812
65.034217475
65.034283562
65.034361112
65.034405562
65.034459738
65.034465763
65.034543262
65.034591737
65.034593475
65.034654600
65.034695850
65.034756225
65.034826963
65.034831263
65.034855175
65.034876150
65.035056888
65.035223475
65.035233487
65.035233762
65.035261625
65.035314600
65.035373525
65.035563263
65.035573212
65.035656425
65.035658662
65.035660088
65.035684988
65.035719450
65.035787000
65.035811263
65.035853525
65.035905550
65.035913725
65.035922475
65.035942075
65.036013138
65.036019313
65.036023413
65.036058675
65.036176775
65.036234225
65.036241275
65.036339750
65.036389363
65.036392325
65.036588313
65.036673300
65.036700175
65.036799437
65.036816913
65.036826600
65.037000062
65.037035275
65.037220138
65.037327362
65.037371175
65.037533412
65.037612400
65.037612737
65.037655325
65.037657638
65.037661650
65.037664725
65.037768175
65.037969550
65.038039563
65.038088025
65.038107150
65.038303512
65.038353625
65.038575487
65.038580862
65.038584425
65.038681275
65.038763288
65.038764375
65.038790000
65.038790450
65.038838412
65.038869725
65.038991987
65.038993275
65.039043663
65.039168863
65.039247387
65.039270850
65.039346275
65.039517812
65.039518050
65.039527025
65.039555362
65.039555600
65.039624062
65.039887950
65.039911375
65.039920162
65.039923425
65.040084125
65.040089087
65.040089662
65.040126725
65.040139325
65.040190850
65.040194462
65.040276200
65.040298775
65.040325287
65.040495612
65.040518812
65.040532662
65.040606775
65.040641525
65.040660450
65.040697737
65.040719075
65.040758763
65.040808387
65.040929350
65.041079375
65.041275188
65.041490362
65.041603400
65.041603588
65.041605038
65.041635775
65.041659588
65.041719875
65.041824263
65.041938837
65.041981125
65.041985587
65.042015275
65.042030025
65.042139900
65.042150475
65.042206237
65.042435250
65.042435625
65.042533700
65.042597438
65.042655063
65.042763875
65.042874388
65.042915412
65.042984437
65.043002575
65.043007663
65.043020525
65.043089275
65.043171975
65.043278538
65.043355625
65.043490288
65.043582225
65.043706600
65.043756325
65.043868175
65.043895825
65.043925150
65.043933362
65.043963775
65.044003500
65.044012725
65.044027975
65.044066663
65.044075013
65.044083413
65.044113963
65.044312725
65.044367138
65.044401125
65.044492325
65.044571737
65.044578500
65.044677800
65.044719163
65.044723038
65.044736262
65.044833325
65.044904038
65.044957912
65.045004825
65.045065075
65.045138138
65.045141375
65.045183138
65.045184062
65.045203563
65.045242337
65.045280362
65.045291575
65.045357838
65.045434962
65.045436475
65.045450775
65.045473950
65.045504975
65.045555900
65.045562738
65.045576875
65.045632725
65.045665012
65.045757450
65.045757575
65.045772525
65.045794000
65.045858000
65.045917750
65.046066162
65.046168787
65.046188712
65.046202138
65.046224963
65.046227712
65.046364925
65.046374475
65.046655925
65.046661500
65.046715400
65.046716112
65.046722613
65.046764025
65.046768637
65.046795837
65.046867437
65.046898700
65.046954238
65.047006975
65.047034837
65.047070512
65.047307137
65.047328475
65.047463763
65.047521675
65.047547412
65.047820125
65.047824600
65.047825962
65.047859650
65.048048013
65.048123463
65.048126050
65.048126337
65.048211263
65.048230825
65.048255050
65.048341213
65.048354000
65.048364812
65.048392237
65.048418775
65.048444000
65.048444175
65.048444262
65.048523437
65.048665000
65.048741725
65.048752812
65.049017475
65.049026613
65.049052613
65.049105388
65.049158937
65.049330000
65.049405475
65.049490312
65.049493925
65.049618513
65.049724363
65.049733262
65.049735063
65.049765588
65.049812450
65.049812950
65.049914363
65.049943100
65.049962662
65.049993025
65.049993137
65.050013013
65.050070487
65.050241537
65.050241625
65.050421925
65.050431850
65.050431937
65.050482113
65.050497263
65.050557162
65.050568012
65.050623212
65.050640413
65.050688800
65.050729775
65.050803825
65.050832750
65.050892562
65.050928212
65.050928525
65.050937988
65.050938150
65.050952900
65.050966788
65.050978075
65.051055713
65.051069425
65.051090512
65.051098250
65.051110625
65.051140187
65.051152925
65.051204900
65.051208075
65.051232150
65.051297125
65.051327438
65.051357763
65.051358213
65.051358300
65.051507950
65.051531275
65.051585387
65.051671087
65.051710363
65.051755087
65.051818700
65.051926025
65.051933812
65.051939112
65.052026888
65.052051775
65.052073062
65.052095237
65.052113475
65.052147437
65.052203913
65.052204325
65.052239288
65.052282800
65.052327550
65.052338325
65.052367962
65.052461575
65.052462850
65.052470925
65.052552200
65.052575375
65.052613412
65.052620213
65.052732875
65.052796975
65.052939937
65.052957088
65.052957175
65.053014338
65.053046638
65.053349612
65.053377625
65.053381512
65.053409113
65.053469400
65.053523712
65.053536063
65.053581362
65.053583062
65.053622762
65.053648700
65.053698625
65.053701062
65.053754912
65.053861775
65.053866975
65.053872537
65.053904712
65.053957750
65.054003162
65.054062750
65.054079012
65.054082213
65.054210862
65.054216875
65.054312362
65.054363787
65.054412400
65.054427500
65.054427937
65.054436462
65.054476750
65.054500637
65.054510162
65.054543112
65.054639912
65.054644825
65.054644912
65.054644987
65.054713562
65.054750188
65.054766425
65.054780200
65.054834075
65.054863287
65.054884488
65.055005737
65.055031637
65.055125625
65.055156375
65.055160163
65.055342737
65.055354487
65.055419087
65.055427112
65.055446962
65.055452000
65.055459888
65.055514900
65.055547350
65.055564775
65.055590550
65.055599275
65.055642838
65.055662475
65.055677675
65.055710225
65.055794650
65.055817050
65.055863475
65.056003062
65.056067500
65.056105675
65.056139538
65.056212825
65.056230550
65.056240225
65.056320988
65.056358687
65.056364100
65.056388962
65.056443312
65.056476312
65.056514650
65.056787063
65.056787200
65.056865100
65.056900800
65.056972988
65.056983163
65.057056363
65.057200037
65.057221625
65.057312950
65.057320600
65.057334287
65.057359475
65.057364875
65.057374662
65.057529575
65.057529850
65.057633800
65.057669262
65.057761613
65.057825438
65.057896637
65.058039700
65.058040750
65.058063800
65.058202150
65.058246688
65.058262375
65.058270963
65.058383737
65.058383913
65.058565437
65.058573100
65.058589313
65.058606287
65.058665000
65.058699463
65.058809425
65.058925225
65.058954925
65.059031025
65.059035475
65.059039575
65.059051100
65.059083425
65.059093913
65.059209950
65.059322750
65.059394600
65.059432587
65.059479750
65.059525063
65.059541713
65.059555950
65.059640050
65.059786125
65.059872500
65.059930800
65.059941513
65.060026812
65.060027700
65.060064950
65.060144700
65.060284963
65.060292150
65.060293637
65.060311613
65.060405488
65.060446900
65.060446988
65.060458550
65.060504037
65.060680062
65.060727400
65.060731950
65.060768537
65.060801962
65.060906050
65.060906300
65.060955362
65.061179550
65.061189100
65.061207500
65.061228063
65.061250550
65.061292275
65.061360525
65.061410375
65.061422150
65.061509887
65.061559512
65.061710800
65.061724050
65.061786938
65.061833625
65.061889125
65.061894850
65.061992325
65.062020150
65.062104088
65.062153338
65.062161500
65.062198275
65.062244500
65.062379300
65.062582713
65.062631963
65.062643287
65.062648787
65.062660763
65.062675400
65.062678975
65.062705250
65.062708212
65.062787212
65.062985325
65.063062962
65.063070275
65.063108038
65.063119175
65.063139088
65.063139562
65.063180387
65.063203875
65.063273850
65.063631000
65.063686850
65.063707400
65.063721913
65.063757200
65.063799187
65.063827750
65.063835662
65.063845137
65.063983088
65.063987825
65.063996613
65.064018538
65.064086475
65.064089862
65.064125025
65.064132000
65.064154250
65.064280200
65.064558138
65.064570300
65.064603138
65.064667563
65.064681037
65.064710138
65.064728587
65.064730000
65.064784463
65.064921400
65.065061762
65.065135563
65.065147412
65.065172237
65.065227437
65.065240187
65.065292025
65.065346937
65.065380913
65.065477262
65.065522175
65.065554037
65.065579200
65.065609225
65.065664363
65.065681675
65.065701475
65.065792100
65.065816063
65.065909350
65.065971088
65.066055750
65.066181100
65.066226700
65.066260537
65.066291612
65.066304750
65.066322688
65.066432200
65.066479887
65.066537925
65.066592150
65.066643150
65.066663138
65.066698363
65.066703738
65.066786100
65.066830825
65.066862950
65.067016675
65.067018150
65.067026900
65.067058650
65.067123150
65.067169000
65.067169412
65.067199175
65.067432912
65.067481875
65.067556275
65.067589188
65.067608162
65.067833625
65.067908075
65.067951612
65.067958137
65.067985037
65.068009988
65.068028962
65.068114875
65.068123688
65.068184625
65.068192350
65.068220625
65.068270000
65.068281063
65.068357463
65.068431575
65.068450962
65.068496087
65.068532812
65.068578738
65.068638487
65.068764962
65.068766475
65.068782900
65.068799925
65.068860363
65.068878575
65.068898863
65.068911625
65.068932387
65.068945750
65.068983663
65.069058888
65.069122437
65.069134338
65.069172125
65.069341125
65.069434475
65.069436763
65.069522763
65.069526787
65.069528437
65.069533025
65.069555888
65.069587800
65.069670050
65.069670950
65.069672188
65.069685687
65.069694075
65.069715712
65.069724588
65.069743050
65.069900112
65.069965800
65.070023900
65.070036413
65.070073625
65.070177850
65.070219200
65.070256300
65.070342525
65.070401625
65.070419075
65.070553137
65.070567150
65.070628600
65.070715487
65.070806525
65.070830887
65.070853475
65.070855325
65.070867437
65.070944888
65.071034125
65.071088850
65.071232638
65.071261350
65.071276225
65.071334875
65.071395987
65.071503187
65.071503275
65.071522437
65.071528700
65.071560487
65.071578637
65.071579313
65.071592800
65.071678937
65.071734475
65.071822037
65.071838075
65.071851813
65.071885750
65.071910712
65.071998150
65.072099912
65.072153300
65.072169262
65.072187613
65.072231962
65.072247850
65.072288512
65.072288637
65.072359475
65.072377338
65.072393812
65.072478237
65.072496350
65.072555937
65.072560425
65.072562850
65.072574363
65.072682975
65.072717275
65.072723888
65.072926212
65.073027388
65.073127750
65.073148413
65.073198125
65.073199587
65.073284512
65.073311100
65.073312225
65.073358800
65.073436300
65.073496450
65.073506188
65.073506287
65.073511375
65.073534438
65.073721100
65.073804575
65.073827550
65.073874050
65.073889987
65.073980062
65.074197000
65.074210463
65.074215838
65.074277700
65.074427163
65.074535063
65.074581150
65.074591662
65.074650000
65.074711612
65.074739713
65.074790788
65.074864575
65.074907950
65.074908138
65.074908825
65.074926413
65.074947838
65.074947950
65.075022437
65.075153137
65.075271688
65.075368238
65.075456587
65.075466625
65.075585288
65.075598462
65.075662937
65.075712438
65.075718075
65.075863738
65.075871825
65.075924475
65.075971900
65.076130562
65.076261825
65.076261913
65.076270612
65.076309463
65.076323125
65.076400862
65.076536538
65.076559250
65.076561513
65.076587600
65.076709487
65.076721025
65.076737112
65.076742550
65.076747575
65.076885125
65.076916700
65.076916825
65.076918600
65.077034325
65.077035850
65.077058237
65.077063025
65.077112675
65.077140288
65.077233862
65.077282787
65.077422712
65.077584962
65.077593650
65.077674350
65.077766188
65.077766275
65.077789838
65.077806300
65.077813475
65.077864000
65.077967913
65.077968025
65.078002125
65.078040825
65.078050850
65.078073562
65.078128625
65.078164288
65.078197887
65.078203663
65.078269937
65.078406012
65.078411363
65.078417688
65.078425912
65.078447400
65.078527513
65.078552825
65.078612463
65.078664088
65.078718000
65.078723150
65.078729325
65.078801162
65.078888588
65.078891512
65.078922038
65.078923600
65.078933675
65.079023463
65.079077000
65.079079425
65.079257950
65.079284075
65.079315000
65.079488613
65.079508213
65.079568063
65.079625300
65.079626150
65.079931625
65.079960200
65.080042575
65.080073912
65.080075112
65.080098088
65.080316500
65.080419562
65.080437575
65.080521788
65.080527800
65.080530850
65.080597488
65.080717050
65.080727650
65.080804025
65.080804587
65.080875862
65.080994750
65.081014775
65.081052150
65.081101562
65.081113100
65.081196213
65.081196300
65.081196388
65.081213825
65.081255150
65.081262087
65.081371800
65.081560400
65.081633175
65.081650100
65.081713750
65.081723875
65.081798987
65.081923750
65.081955775
65.082029263
65.082070587
65.082101763
65.082107950
65.082133063
65.082198013
65.082242550
65.082317925
65.082391125
65.082401812
65.082568838
65.082570825
65.082608888
65.082631437
65.082657763
65.082675850
65.082736525
65.082870475
65.082903262
65.082943900
65.082958088
65.082972738
65.082994125
65.083013675
65.083155900
65.083263988
65.083342437
65.083413725
65.083434263
65.083455250
65.083529300
65.083536900
65.083577862
65.083660500
65.083712062
65.083755700
65.083823362
65.084043737
65.084046775
65.084065975
65.084101025
65.084136587
65.084283087
65.084285388
65.084298937
65.084384563
65.084424075
65.084428312
65.084490187
65.084519012
65.084672825
65.085006913
65.085015863
65.085098538
65.085143950
65.085194163
65.085239012
65.085453700
65.085470725
65.085478888
65.085478975
65.085502988
65.085503075
65.085570687
65.085733538
65.085778737
65.085845250
65.085897437
65.085936650
65.085937337
65.086117750
65.086184975
65.086192375
65.086201488
65.086208387
65.086242462
65.086358512
65.086469687
65.086587838
65.086615838
65.086634887
65.086651937
65.086669450
65.086673150
65.086675288
65.086731212
65.086768437
65.086855662
65.086943025
65.086999750
65.087041050
65.087104337
65.087137200
65.087166862
65.087204188
65.087381838
65.087406988
65.087424475
65.087441613
65.087459737
65.087489775
65.087509162
65.087631175
65.087641437
65.087650037
65.087727150
65.087747537
65.087772275
65.087976650
65.088038600
65.088041762
65.088098550
65.088208375
65.088220687
65.088266550
65.088329175
65.088344125
65.088344213
65.088441137
65.088579388
65.088591475
65.088650962
65.088765600
65.088798113
65.088832837
65.088925812
65.088965913
65.089056625
65.089094137
65.089211413
65.089212588
65.089317862
65.089322050
65.089332600
65.089344563
65.089411275
65.089469013
65.089483312
65.089564425
65.089598525
65.089722688
65.089841487
65.089865863
65.089974638
65.089997462
65.090118825
65.090163788
65.090171150
65.090253150
65.090258150
65.090271563
65.090280400
65.090307700
65.090382375
65.090537938
65.090627025
65.090776200
65.090800062
65.090873850
65.090965013
65.090968512
65.091158700
65.091338888
65.091348300
65.091358875
65.091364275
65.091376388
65.091377537
65.091435575
65.091435738
65.091443775
65.091476650
65.091506500
65.091511675
65.091515387
65.091531062
65.091560450
65.091589087
65.091676187
65.091725775
65.091835600
65.091873312
65.091946875
65.091973612
65.092156925
65.092186175
65.092186550
65.092208837
65.092212237
65.092212325
65.092227750
65.092246863
65.092264575
65.092270912
65.092364350
65.092365488
65.092389337
65.092477575
65.092508188
65.092560975
65.092657937
65.092780075
65.092818925
65.092825625
65.092825725
65.092838725
65.092875487
65.093027388
65.093162562
65.093260087
65.093265587
65.093295188
65.093430575
65.093551975
65.093612325
65.093723525
65.093908238
65.093940038
65.093980675
65.094159013
65.094169075
65.094257563
65.094284137
65.094287325
65.094327450
65.094341225
65.094379262
65.094575550
65.094632062
65.094666350
65.094688450
65.094730537
65.094738500
65.094834013
65.094857887
65.094915900
65.095008088
65.095064162
65.095136412
65.095158225
65.095180837
65.095224075
65.095273475
65.095324950
65.095452287
65.095456575
65.095496175
65.095538437
65.095561387
65.095630262
65.095724100
65.095806138
65.095851362
65.095909788
65.095921075
65.095923775
65.096009800
65.096075988
65.096104287
65.096160600
65.096275112
65.096299450
65.096303088
65.096364025
65.096416750
65.096461125
65.096473238
65.096475662
65.096505900
65.096566275
65.096662050
65.096662162
65.096816012
65.096857250
65.096863837
65.097012237
65.097075700
65.097091925
65.097102237
65.097121087
65.097130925
65.097131038
65.097243513
65.097280438
65.097349213
65.097392950
65.097416300
65.097421775
65.097440700
65.097507063
65.097551963
65.097581075
65.097615163
65.097638262
65.097666937
65.097678163
65.097741400
65.097976262
65.098061050
65.098062400
65.098069025
65.098105475
65.098137763
65.098244088
65.098410962
65.098480425
65.098771787
65.098771962
65.098802650
65.098836850
65.098904013
65.098963800
65.099044625
65.099196663
65.099232262
65.099246700
65.099259325
65.099296950
65.099298237
65.099315237
65.099316988
65.099321100
65.099334863
65.099412400
65.099432588
65.099434750
65.099464563
65.099541525
65.099640700
65.099691425
65.099692550
65.099725713
65.099746888
65.099757375
65.099901088
65.099941725
65.100101688
65.100101775
65.100111950
65.100123750
65.100131225
65.100195375
65.100305375
65.100401963
65.100415087
65.100469550
65.100506400
65.100563650
65.100573938
65.100586487
65.100628012
65.100690375
65.100697875
65.100784650
65.100858213
65.100869437
65.100869825
65.100889625
65.100889713
65.101042487
65.101090275
65.101095400
65.101135650
65.101162475
65.101172050
65.101208600
65.101217200
65.101260250
65.101304575
65.101330187
65.101372075
65.101506663
65.101506750
65.101536787
65.101546637
65.101546787
65.101628475
65.101643350
65.101656038
65.101679525
65.101685837
65.101741538
65.101950600
65.101973663
65.102024500
65.102042275
65.102042363
65.102053113
65.102062250
65.102094313
65.102127325
65.102161888
65.102165288
65.102169175
65.102230950
65.102277488
65.102305312
65.102321925
65.102366788
65.102500913
65.102560037
65.102637225
65.102686163
65.102735150
65.102738988
65.102759375
65.102957500
65.103101188
65.103193250
65.103199700
65.103207650
65.103231937
65.103288338
65.103350138
65.103390125
65.103409863
65.103446550
65.103497875
65.103583813
65.103586588
65.103623637
65.103624263
65.103637263
65.103676088
65.103718163
65.103789762
65.103805487
65.103834100
65.103882975
65.103886363
65.103892125
65.103895875
65.103944337
65.103952300
65.104075675
65.104131862
65.104137362
65.104174725
65.104238425
65.104250213
65.104415038
65.104497388
65.104515562
65.104571088
65.104611225
65.104673612
65.104689500
65.104704863
65.104767625
65.104852525
65.104852600
65.104874300
65.104911863
65.104947737
65.104948037
65.104968225
65.105018512
65.105025625
65.105062863
65.105067125
65.105078725
65.105108250
65.105128500
65.105131850
65.105136913
65.105137250
65.105153688
65.105294400
65.105316775
65.105352787
65.105438888
65.105443450
65.105461538
65.105544888
65.105552463
65.105575825
65.105821737
65.105859025
65.105902875
65.106111537
65.106523550
65.106584188
65.106657150
65.106725675
65.106779600
65.106807988
65.106873437
65.106876100
65.106906950
65.106915712
65.106982525
65.107010375
65.107045175
65.107106075
65.107122250
65.107260412
65.107372350
65.107403350
65.107466775
65.107468225
65.107479162
65.107504163
65.107545988
65.107546813
65.107548763
65.107555625
65.107587662
65.107733688
65.107742150
65.107895412
65.107937400
65.107984400
65.108000663
65.108029625
65.108029813
65.108030537
65.108030625
65.108055575
65.108182387
65.108228375
65.108253713
65.108264800
65.108333750
65.108361275
65.108465888
65.108520113
65.108530200
65.108536912
65.108585312
65.108607388
65.108607713
65.108626625
65.108670950
65.108721012
65.108752250
65.108753975
65.108763662
65.108796287
65.108810925
65.108818500
65.108912863
65.108934225
65.108942175
65.108980038
65.108989975
65.108996900
65.109018737
65.109143488
65.109163950
65.109179363
65.109190975
65.109233088
65.109432337
65.109442450
65.109556100
65.109559112
65.109566250
65.109670713
65.109688575
65.109750925
65.109840275
65.109918450
65.109919338
65.109957125
65.110016587
65.110053237
65.110088713
65.110136013
65.110136412
65.110161713
65.110186675
65.110220438
65.110256213
65.110258163
65.110278825
65.110321988
65.110323575
65.110356337
65.110484288
65.110600100
65.110631925
65.110650250
65.110672662
65.110697725
65.110717800
65.110755225
65.110775387
65.110775475
65.110781588
65.110890412
65.110900913
65.111110275
65.111147750
65.111236875
65.111311125
65.111367700
65.111383175
65.111386125
65.111412363
65.111426100
65.111426200
65.111428475
65.111532325
65.111546213
65.111617513
65.111764775
65.111791813
65.111894375
65.111896663
65.111896762
65.111910213
65.111965350
65.111967625
65.111976837
65.112034675
65.112098350
65.112114263
65.112127938
65.112144738
65.112192225
65.112196087
65.112207513
65.112215500
65.112356800
65.112462850
65.112501862
65.112506087
65.112515825
65.112543038
65.112570487
65.112580112
65.112666362
65.112702575
65.112726263
65.112736775
65.112775725
65.112782000
65.112850063
65.112861875
65.112862162
65.112868550
65.112950738
65.112963150
65.113023200
65.113068375
65.113070888
65.113089837
65.113113662
65.113123562
65.113123637
65.113123725
65.113135550
65.113189275
65.113242675
65.113273237
65.113368237
65.113376600
65.113492450
65.113562025
65.113601200
65.113754988
65.113756375
65.113756463
65.113768050
65.113837112
65.113845063
65.113868125
65.113977300
65.113987475
65.114117100
65.114264125
65.114281375
65.114386725
65.114411800
65.114431450
65.114441912
65.114622850
65.114660775
65.114758750
65.114793862
65.114818725
65.114842638
65.114990150
65.115032900
65.115052725
65.115073750
65.115116988
65.115220013
65.115237000
65.115258650
65.115294562
65.115458925
65.115476125
65.115563812
65.115665025
65.115705175
65.115757113
65.115828713
65.115837350
65.115877250
65.115921762
65.115994288
65.116055950
65.116092850
65.116097725
65.116112212
65.116262263
65.116285075
65.116428387
65.116635887
65.116702488
65.116754762
65.116819838
65.116840487
65.116846463
65.116856988
65.116910525
65.117007725
65.117269925
65.117399737
65.117427037
65.117566650
65.117584575
65.117646075
65.117657575
65.117766050
65.117778187
65.117919988
65.117921650
65.118034575
65.118055988
65.118065300
65.118075163
65.118163600
65.118205475
65.118226425
65.118268212
65.118322675
65.118520112
65.118533988
65.118644937
65.118718062
65.118751288
65.118761812
65.118806050
65.118872888
65.118954437
65.118957438
65.118971075
65.118978212
65.118978700
65.119060875
65.119075087
65.119120438
65.119333337
65.119335900
65.119453575
65.119457488
65.119457638
65.119500887
65.119568525
65.119590413
65.119608288
65.119625137
65.119636262
65.119672225
65.119723138
65.119783050
65.119827712
65.119832538
65.119878475
65.119943663
65.119974837
65.120010775
65.120013288
65.120173937
65.120201013
65.120201100
65.120257463
65.120294900
65.120297963
65.120309375
65.120374238
65.120392700
65.120395813
65.120522037
65.120525912
65.120534362
65.120556937
65.120564613
65.120618763
65.120667650
65.120702525
65.120794413
65.120889338
65.121025625
65.121054663
65.121105538
65.121184950
65.121241738
65.121286037
65.121301937
65.121307137
65.121333487
65.121386163
65.121513138
65.121515812
65.121516238
65.121533025
65.121594000
65.121614775
65.121623575
65.121661937
65.121731462
65.121742750
65.121796175
65.121849100
65.121851975
65.121919175
65.121919650
65.121950587
65.122014463
65.122164063
65.122204963
65.122212750
65.122238388
65.122248950
65.122261700
65.122277775
65.122405938
65.122612850
65.122663488
65.122666487
65.122668863
65.122697300
65.122697775
65.122731038
65.122750075
65.122855425
65.122875112
65.122935000
65.123034400
65.123052150
65.123102250
65.123135538
65.123157762
65.123196237
65.123197400
65.123283813
65.123302013
65.123311187
65.123378637
65.123491813
65.123555375
65.123566050
65.123610012
65.123636437
65.123677425
65.123678563
65.123678850
65.123696362
65.123719600
65.123797250
65.123815425
65.123857613
65.123858725
65.123896650
65.123914025
65.123997825
65.124064325
65.124115413
65.124143950
65.124165225
65.124230763
65.124288437
65.124290975
65.124389350
65.124429400
65.124429763
65.124496175
65.124515000
65.124561775
65.124621050
65.124701725
65.124719488
65.124728650
65.124772575
65.124821200
65.124940625
65.125003500
65.125021137
65.125062650
65.125068500
65.125085763
65.125158125
65.125314812
65.125339862
65.125479763
65.125489000
65.125510125
65.125511413
65.125579650
65.125777537
65.125803163
65.125818838
65.125829725
65.125846063
65.125900175
65.125942950
65.125950675
65.125998525
65.126002125
65.126084150
65.126093825
65.126113425
65.126191937
65.126238637
65.126259175
65.126262688
65.126329438
65.126336875
65.126418475
65.126438150
65.126444075
65.126444362
65.126452912
65.126505150
65.126507800
65.126512562
65.126537650
65.126542912
65.126550862
65.126632488
65.126658437
65.126675413
65.126692163
65.126750650
65.126856750
65.126900350
65.126919538
65.126969925
65.126976750
65.127003650
65.127052775
65.127123787
65.127129925
65.127256488
65.127263988
65.127352050
65.127359900
65.127398175
65.127429713
65.127452362
65.127487050
65.127527275
65.127532075
65.127553138
65.127581750
65.127581975
65.127668175
65.127669862
65.127671138
65.127742087
65.127759438
65.127781950
65.127864988
65.127871462
65.127875775
65.127920338
65.127949875
65.127955425
65.127966900
65.128038625
65.128050462
65.128111913
65.128137862
65.128157600
65.128166000
65.128177463
65.128186313
65.128198550
65.128243300
65.128270750
65.128292613
65.128293100
65.128334475
65.128338787
65.128338875
65.128343113
65.128363213
65.128439825
65.128477525
65.128515250
65.128530938
65.128562500
65.128605312
65.128622625
65.128687150
65.128727650
65.128792187
65.128798375
65.128812563
65.128844187
65.128867688
65.128884613
65.128916913
65.128917000
65.128930313
65.129096062
65.129132813
65.129232437
65.129246212
65.129455950
65.129477162
65.129492238
65.129501875
65.129532125
65.129595400
65.129620825
65.129644600
65.129686862
65.129689688
65.129691263
65.129708525
65.129743512
65.129794413
65.129814963
65.129836200
65.129895350
65.129936250
65.129936413
65.129954550
65.129960162
65.129998875
65.130058038
65.130106250
65.130109100
65.130117100
65.130172125
65.130174125
65.130187000
65.130330800
65.130339237
65.130371712
65.130372950
65.130373225
65.130519713
65.130567150
65.130567275
65.130584700
65.130604325
65.130664625
65.130670987
65.130690725
65.130770063
65.130787537
65.130797613
65.130900950
65.130917688
65.130953637
65.131060263
65.131066500
65.131128038
65.131128400
65.131130063
65.131140800
65.131191962
65.131213550
65.131257450
65.131257838
65.131321575
65.131350037
65.131392050
65.131392138
65.131418475
65.131438587
65.131486987
65.131578637
65.131594088
65.131605500
65.131655537
65.131700350
65.131716925
65.131797663
65.131853500
65.131906725
65.131907000
65.132161462
65.132181687
65.132244188
65.132260750
65.132275700
65.132412837
65.132427112
65.132461150
65.132485262
65.132556100
65.132586425
65.132589325
65.132613325
65.132635188
65.132692987
65.132727500
65.132828050
65.132830763
65.132859900
65.132918550
65.133028813
65.133044475
65.133083738
65.133123613
65.133146950
65.133157412
65.133182600
65.133200050
65.133208575
65.133278575
65.133295625
65.133318088
65.133350913
65.133387837
65.133482512
65.133482650
65.133524725
65.133571450
65.133741950
65.133762400
65.133777000
65.133826800
65.133877863
65.133882250
65.133897762
65.133900712
65.133963763
65.134009762
65.134058263
65.134077900
65.134114925
65.134126037
65.134164738
65.134210838
65.134226750
65.134249037
65.134310438
65.134319650
65.134362800
65.134453713
65.134509588
65.134517762
65.134525000
65.134531412
65.134675825
65.134676512
65.134718000
65.134868025
65.134881725
65.134910038
65.134923038
65.135035012
65.135047787
65.135047950
65.135048400
65.135142363
65.135165025
65.135218700
65.135256438
65.135285675
65.135315850
65.135316100
65.135325438
65.135397950
65.135426700
65.135427388
65.135437612
65.135497113
65.135502800
65.135546838
65.135561725
65.135616250
65.135703663
65.135708063
65.135731900
65.135760812
65.135802188
65.135821838
65.135839225
65.135902437
65.135902837
65.136027025
65.136064625
65.136079412
65.136079800
65.136089438
65.136295488
65.136309962
65.136332975
65.136356713
65.136366938
65.136374363
65.136445087
65.136455563
65.136543637
65.136570150
65.136643062
65.136686263
65.136689762
65.136690538
65.136708325
65.136714375
65.136720688
65.136755125
65.136755925
65.136800063
65.136804050
65.136814950
65.136831988
65.136848575
65.136882313
65.137015025
65.137016100
65.137032050
65.137085125
65.137085300
65.137142175
65.137158988
65.137160388
65.137174587
65.137191575
65.137192025
65.137278875
65.137293600
65.137315813
65.137352950
65.137355038
65.137356813
65.137358125
65.137362675
65.137385950
65.137399712
65.137445587
65.137490425
65.137493800
65.137645388
65.137683063
65.137739662
65.137752312
65.137821025
65.137831062
65.137854387
65.137931963
65.137961713
65.137978225
65.137997888
65.138025275
65.138026300
65.138045775
65.138073963
65.138080637
65.138120025
65.138129475
65.138139388
65.138197450
65.138207650
65.138220075
65.138243887
65.138296537
65.138321425
65.138330325
65.138334150
65.138356200
65.138371663
65.138382450
65.138382788
65.138392212
65.138413912
65.138420075
65.138421425
65.138426638
65.138430688
65.138431113
65.138442300
65.138479675
65.138544237
65.138564062
65.138565537
65.138585413
65.138596950
65.138617400
65.138675375
65.138723837
65.138743925
65.138771987
65.138943075
65.138988350
65.139050388
65.139053875
65.139064175
65.139079500
65.139082650
65.139085275
65.139099137
65.139298587
65.139330275
65.139414875
65.139415363
65.139444600
65.139544000
65.139629125
65.139670862
65.139713225
65.139734437
65.139741200
65.139794638
65.139819625
65.139834838
65.139882350
65.139939650
65.139972575
65.139981025
65.140001212
65.140015175
65.140110838
65.140127263
65.140165587
65.140196663
65.140230100
65.140328013
65.140376650
65.140415713
65.140422725
65.140573150
65.140589225
65.140601725
65.140614850
65.140641387
65.140650263
65.140703050
65.140719613
65.140729250
65.140759075
65.140795000
65.140801838
65.140814187
65.140880625
65.140891563
65.140903338
65.140926213
65.140980962
65.141110975
65.141132575
65.141175400
65.141200313
65.141205050
65.141216000
65.141248487
65.141251600
65.141284912
65.141347650
65.141353737
65.141356975
65.141357712
65.141402137
65.141480300
65.141548150
65.141555625
65.141588325
65.141623200
65.141651375
65.141707263
65.141759562
65.141787213
65.141838025
65.141872600
65.141877037
65.141878937
65.141888812
65.141900450
65.141921725
65.141924387
65.141925712
65.141952288
65.142050775
65.142082550
65.142099762
65.142188075
65.142198213
65.142271912
65.142282737
65.142290512
65.142290600
65.142333188
65.142352625
65.142388363
65.142425675
65.142458325
65.142489200
65.142525687
65.142539875
65.142591350
65.142592975
65.142605637
65.142675638
65.142738162
65.142750062
65.142755050
65.142823287
65.142927413
65.142928125
65.142933525
65.142943937
65.142954588
65.142965663
65.142966262
65.142998338
65.143035263
65.143128788
65.143158488
65.143247113
65.143257687
65.143258038
65.143309262
65.143335287
65.143341913
65.143365163
65.143392038
65.143406188
65.143407737
65.143428238
65.143439575
65.143447138
65.143456163
65.143504388
65.143569462
65.143570487
65.143590900
65.143603975
65.143614188
65.143625825
65.143686950
65.143762625
65.143788450
65.143789025
65.143811050
65.143870937
65.143935700
65.144086238
65.144121525
65.144131400
65.144191612
65.144239038
65.144246075
65.144292675
65.144340938
65.144437688
65.144460362
65.144570163
65.144570550
65.144617087
65.144617162
65.144620350
65.144649000
65.144677587
65.144690225
65.144726450
65.144759025
65.144759188
65.144822550
65.144860687
65.144867650
65.144937375
65.144949350
65.144955425
65.144986687
65.145038175
65.145049637
65.145050250
65.145110913
65.145124787
65.145265263
65.145285187
65.145298862
65.145305775
65.145350575
65.145361700
65.145372000
65.145373425
65.145406037
65.145442712
65.145462675
65.145492288
65.145493312
65.145494888
65.145524000
65.145567488
65.145571775
65.145649237
65.145786025
65.145808187
65.145913162
65.145927750
65.145953937
65.145954025
65.146024725
65.146044200
65.146059725
65.146060138
65.146073688
65.146085462
65.146162350
65.146187450
65.146198850
65.146227838
65.146264863
65.146279325
65.146320187
65.146447200
65.146451337
65.146458375
65.146480162
65.146513712
65.146525850
65.146556025
65.146567775
65.146593250
65.146625650
65.146641413
65.146641538
65.146644025
65.146690588
65.146713788
65.146752900
65.146752987
65.146771225
65.146777462
65.146780788
65.146781112
65.146798750
65.146826600
65.146838200
65.146838913
65.146871237
65.146871625
65.146872212
65.146882237
65.146888738
65.146920237
65.146935425
65.146956187
65.146967425
65.146992575
65.147034950
65.147076063
65.147078263
65.147132537
65.147173100
65.147216863
65.147286812
65.147325025
65.147422250
65.147429913
65.147433162
65.147448737
65.147456850
65.147540463
65.147576700
65.147643738
65.147728488
65.147769425
65.147870537
65.147873288
65.147951050
65.147966750
65.147973450
65.148018900
65.148047700
65.148058200
65.148093562
65.148098725
65.148129987
65.148144750
65.148148963
65.148167750
65.148184675
65.148227450
65.148363663
65.148376337
65.148379600
65.148430038
65.148444475
65.148445813
65.148515988
65.148542925
65.148546888
65.148610200
65.148626850
65.148723112
65.148740687
65.148753938
65.148756700
65.148796225
65.148852550
65.148885875
65.148892075
65.148969687
65.149009638
65.149082975
65.149092688
65.149130525
65.149171900
65.149238063
65.149241937
65.149298925
65.149422988
65.149426850
65.149438225
65.149466225
65.149487562
65.149509937
65.149569113
65.149590887
65.149609700
65.149658238
65.149679275
65.149688813
65.149694188
65.149703163
65.149760650
65.149769388
65.149773225
65.149784238
65.149815725
65.149827550
65.149843475
65.149848275
65.149902575
65.149945562
65.149977750
65.150002938
65.150034988
65.150070662
65.150142887
65.150178162
65.150200600
65.150207300
65.150228775
65.150228875
65.150258713
65.150259650
65.150272050
65.150272175
65.150313475
65.150338538
65.150344588
65.150349425
65.150393513
65.150417213
65.150436262
65.150569250
65.150583662
65.150607362
65.150614000
65.150615225
65.150615637
65.150617612
65.150653425
65.150653775
65.150666113
65.150725662
65.150750613
65.150772112
65.150778887
65.150790938
65.150795400
65.150801163
65.150806975
65.150843125
65.150896625
65.150930175
65.150948587
65.150997738
65.151064300
65.151087613
65.151094887
65.151104338
65.151106450
65.151114463
65.151130862
65.151158325
65.151161262
65.151199963
65.151242138
65.151271912
65.151272000
65.151277088
65.151277862
65.151290288
65.151306875
65.151341350
65.151349763
65.151391338
65.151393025
65.151399000
65.151495650
65.151537713
65.151585675
65.151585763
65.151591737
65.151601200
65.151681238
65.151726238
65.151733812
65.151752800
65.151754400
65.151774925
65.151836225
65.151837163
65.151861563
65.151899325
65.151944800
65.151945125
65.151957925
65.151963850
65.151987775
65.151997375
65.152007137
65.152010125
65.152021988
65.152031150
65.152063575
65.152083338
65.152113313
65.152117562
65.152118150
65.152185150
65.152209175
65.152209300
65.152222900
65.152234037
65.152247400
65.152249975
65.152277662
65.152291050
65.152299363
65.152320800
65.152339100
65.152347725
65.152365375
65.152391737
65.152425937
65.152438750
65.152469950
65.152475537
65.152483488
65.152498425
65.152515888
65.152551500
65.152557525
65.152564750
65.152627575
65.152645862
65.152653075
65.152713088
65.152713362
65.152747600
65.152749350
65.152838000
65.152855863
65.152891500
65.152922875
65.152954412
65.152985950
65.153003613
65.153006687
65.153153000
65.153186788
65.153195337
65.153199775
65.153273438
65.153273725
65.153298037
65.153327013
65.153350675
65.153354463
65.153377500
65.153437587
65.153443638
65.153446400
65.153462225
65.153480288
65.153485675
65.153500713
65.153594113
65.153601812
65.153606838
65.153751050
65.153753412
65.153768962
65.153835988
65.153871825
65.153879637
65.153880825
65.153925538
65.153926350
65.153943638
65.153963650
65.154006212
65.154018662
65.154027163
65.154030713
65.154055038
65.154070050
65.154121725
65.154164912
65.154261062
65.154368187
65.154392175
65.154403363
65.154488800
65.154496725
65.154497538
65.154516325
65.154606962
65.154607063
65.154623675
65.154657275
65.154661300
65.154695512
65.154742188
65.154760850
65.154799188
65.154854250
65.154861013
65.154927500
65.154941662
65.154954625
65.155033413
65.155048812
65.155051587
65.155063837
65.155180512
65.155180625
65.155181300
65.155181850
65.155189950
65.155191025
65.155193638
65.155218400
65.155281913
65.155305950
65.155414450
65.155415788
65.155517413
65.155526900
65.155700587
65.155713100
65.155724000
65.155751775
65.155803437
65.155836987
65.155856662
65.155866250
65.155877038
65.155976787
65.156010963
65.156018550
65.156038700
65.156040575
65.156090963
65.156176137
65.156181650
65.156228825
65.156253175
65.156269287
65.156292162
65.156300625
65.156321875
65.156482787
65.156507187
65.156524900
65.156551225
65.156555950
65.156562225
65.156579513
65.156580213
65.156649800
65.156670350
65.156716762
65.156754737
65.156811038
65.156843700
65.156855200
65.156870950
65.156911888
65.156963038
65.157010113
65.157016262
65.157044938
65.157060175
65.157082100
65.157082338
65.157095912
65.157102300
65.157106162
65.157125425
65.157127413
65.157141388
65.157151038
65.157235950
65.157262325
65.157275850
65.157291462
65.157301762
65.157312562
65.157314025
65.157327325
65.157327700
65.157329550
65.157350575
65.157366888
65.157369413
65.157394250
65.157403000
65.157412687
65.157423900
65.157450175
65.157462638
65.157490725
65.157490838
65.157658987
65.157665188
65.157714875
65.157724863
65.157756375
65.157791463
65.157822725
65.157868850
65.157887788
65.158090600
65.158108175
65.158118800
65.158121213
65.158131888
65.158167288
65.158175650
65.158212850
65.158220962
65.158227200
65.158263100
65.158274825
65.158291075
65.158338613
65.158371312
65.158421838
65.158439225
65.158454463
65.158467425
65.158467650
65.158479262
65.158482663
65.158493862
65.158514075
65.158515075
65.158545512
65.158557387
65.158557837
65.158569300
65.158585113
65.158587563
65.158587775
65.158590100
65.158596288
65.158598688
65.158642750
65.158647738
65.158649750
65.158651875
65.158731988
65.158748288
65.158760150
65.158781612
65.158786763
65.158786975
65.158789600
65.158810550
65.158848263
65.158851100
65.158871175
65.158895575
65.158909475
65.158944463
65.158947388
65.158977888
65.158983237
65.158984437
65.158992763
65.159000213
65.159071425
65.159073213
65.159087488
65.159088488
65.159110025
65.159133737
65.159144037
65.159249725
65.159263100
65.159306012
65.159311163
65.159368887
65.159375775
65.159384350
65.159393612
65.159424688
65.159448775
65.159542275
65.159542575
65.159544712
65.159552725
65.159580625
65.159638863
65.159641050
65.159685688
65.159701525
65.159728538
65.159734850
65.159749450
65.159770412
65.159800975
65.159809813
65.159810287
65.159881037
65.159881950
65.159889213
65.159893125
65.159917463
65.159950188
65.159978075
65.159984588
65.160023150
65.160077950
65.160086913
65.160135875
65.160151238
65.160152162
65.160206812
65.160221362
65.160277588
65.160299325
65.160374200
65.160381288
65.160387163
65.160407550
65.160410700
65.160416375
65.160439000
65.160441975
65.160457525
65.160480000
65.160551137
65.160565700
65.160575750
65.160590325
65.160591450
65.160601775
65.160602250
65.160626162
65.160634062
65.160663962
65.160697025
65.160742025
65.160817400
65.160845013
65.160895737
65.160907100
65.160978538
65.160996412
65.160999312
65.161002300
65.161004775
65.161005350
65.161037963
65.161039213
65.161048250
65.161061675
65.161073887
65.161118325
65.161128825
65.161134512
65.161142962
65.161152400
65.161154200
65.161187087
65.161202050
65.161213988
65.161218737
65.161235163
65.161282188
65.161298175
65.161375338
65.161423988
65.161455675
65.161501137
65.161519337
65.161578300
65.161596238
65.161602562
65.161631175
65.161640050
65.161655138
65.161695162
65.161698875
65.161748238
65.161765587
65.161784425
65.161789137
65.161789212
65.161796563
65.161879450
65.161895175
65.161922750
65.161958587
65.162075762
65.162082537
65.162106375
65.162108650
65.162192013
65.162210262
65.162225263
65.162259513
65.162303500
65.162341950
65.162359825
65.162385775
65.162396625
65.162419738
65.162435938
65.162445825
65.162467250
65.162469113
65.162565950
65.162583975
65.162609850
65.162692112
65.162712825
65.162756925
65.162784125
65.162792675
65.162805838
65.162829337
65.162832588
65.162838162
65.162838350
65.162936462
65.162944225
65.162952838
65.162966912
65.162972575
65.162982637
65.163004900
65.163021125
65.163025637
65.163031687
65.163033712
65.163036562
65.163038925
65.163074937
65.163075025
65.163118537
65.163150863
65.163162100
65.163167900
65.163169150
65.163190475
65.163201600
65.163229300
65.163231850
65.163282938
65.163299450
65.163326337
65.163390175
65.163398438
65.163422712
65.163440263
65.163491925
65.163494512
65.163501263
65.163503325
65.163508650
65.163516437
65.163540313
65.163556700
65.163568375
65.163582525
65.163644475
65.163644737
65.163645450
65.163671000
65.163716562
65.163716675
65.163729137
65.163733875
65.163745163
65.163767975
65.163809988
65.163816162
65.163828225
65.163847863
65.163878113
65.163899413
65.163919788
65.163987362
65.163996287
65.164017350
65.164020287
65.164091087
65.164140925
65.164150325
65.164154375
65.164154462
65.164179075
65.164193763
65.164248625
65.164258413
65.164313713
65.164313800
65.164332712
65.164361475
65.164368425
65.164393413
65.164415350
65.164451600
65.164459963
65.164461562
65.164476600
65.164503125
65.164518262
65.164540375
65.164593188
65.164621113
65.164625525
65.164634200
65.164643087
65.164654638
65.164655175
65.164669062
65.164672275
65.164673450
65.164680112
65.164681312
65.164687925
65.164739688
65.164771400
65.164854625
65.164854762
65.164860000
65.164864662
65.164877437
65.164879700
65.164898013
65.164918800
65.164921388
65.164949763
65.164953950
65.164955088
65.164990213
65.164995175
65.165011788
65.165022200
65.165029613
65.165044688
65.165099912
65.165103613
65.165125425
65.165186225
65.165263250
65.165324525
65.165350588
65.165389750
65.165437425
65.165457213
65.165473750
65.165487375
65.165493712
65.165514150
65.165523088
65.165536550
65.165547038
65.165599625
65.165599712
65.165619913
65.165620350
65.165632637
65.165687700
65.165693038
65.165725338
65.165732562
65.165735162
65.165735537
65.165741837
65.165769050
65.165777200
65.165813538
65.165857163
65.165863350
65.165881262
65.165912887
65.165920012
65.165932075
65.165937238
65.165958112
65.165962263
65.165965525
65.165977225
65.165981538
65.166008612
65.166202425
65.166207075
65.166277400
65.166315050
65.166321938
65.166340413
65.166352275
65.166376700
65.166449012
65.166450450
65.166506400
65.166511200
65.166565862
65.166688662
65.166689862
65.166694600
65.166792900
65.166793688
65.166810175
65.166810613
65.166812812
65.166813475
65.166818450
65.166824300
65.166902525
65.166955712
65.166974063
65.166985150
65.167015687
65.167049013
65.167101163
65.167150513
65.167159787
65.167199412
65.167202312
65.167205662
65.167221875
65.167237688
65.167271288
65.167308163
65.167341763
65.167451738
65.167472500
65.167488225
65.167496163
65.167567812
65.167589125
65.167592912
65.167608738
65.167609212
65.167646612
65.167648212
65.167671462
65.167729188
65.167747038
65.167748175
65.167780263
65.167826437
65.167861187
65.167900012
65.167927400
65.167945850
65.167987287
65.168004087
65.168019250
65.168054912
65.168090925
65.168091038
65.168095662
65.168111188
65.168111337
65.168119762
65.168135800
65.168152225
65.168155712
65.168159137
65.168185875
65.168205775
65.168214887
65.168235337
65.168235725
65.168239787
65.168240113
65.168240313
65.168264112
65.168301800
65.168378000
65.168394350
65.168412625
65.168443925
65.168469187
65.168496237
65.168584125
65.168594325
65.168610988
65.168611450
65.168613475
65.168616137
65.168671525
65.168684725
65.168686900
65.168714000
65.168734337
65.168734425
65.168735962
65.168767338
65.168782088
65.168795637
65.168805000
65.168879387
65.168887950
65.168899337
65.168901100
65.168907913
65.168926313
65.168952375
65.168982738
65.168990562
65.169028012
65.169028100
65.169031512
65.169036588
65.169057037
65.169094113
65.169115600
65.169118188
65.169138050
65.169160463
65.169211525
65.169215487
65.169215575
65.169221638
65.169232700
65.169240238
65.169257675
65.169281563
65.169320563
65.169333625
65.169336012
65.169383350
65.169385987
65.169393163
65.169408375
65.169424112
65.169433975
65.169461087
65.169499025
65.169599425
65.169650200
65.169663575
65.169696288
65.169703500
65.169707400
65.169712800
65.169720388
65.169726450
65.169740788
65.169763812
65.169769712
65.169791975
65.169821850
65.169831150
65.169868463
65.169872162
65.169888100
65.169926588
65.169968525
65.169973175
65.169980713
65.169994213
65.170040238
65.170048912
65.170090350
65.170124712
65.170152512
65.170182388
65.170251537
65.170253113
65.170278525
65.170278950
65.170312875
65.170313475
65.170314000
65.170314175
65.170371663
65.170374825
65.170391825
65.170409550
65.170447400
65.170453800
65.170488463
65.170543212
65.170545025
65.170581212
65.170671850
65.170679425
65.170745350
65.170755150
65.170791125
65.170854075
65.170877613
65.170896725
65.170901475
65.170910963
65.170922800
65.170933038
65.171036563
65.171064750
65.171093962
65.171111450
65.171114600
65.171122487
65.171122675
65.171123213
65.171131863
65.171167862
65.171199413
65.171201238
65.171221288
65.171252612
65.171258513
65.171264838
65.171359188
65.171366838
65.171411987
65.171424300
65.171445450
65.171445575
65.171463050
65.171470625
65.171475938
65.171488188
65.171512100
65.171517963
65.171524850
65.171564300
65.171565887
65.171586812
65.171606175
65.171638837
65.171642800
65.171684550
65.171731562
65.171733588
65.171790300
65.171819925
65.171827025
65.171853188
65.171855638
65.171868375
65.171950862
65.171979650
65.171982650
65.171988912
65.171994750
65.172047625
65.172056975
65.172131600
65.172143425
65.172202137
65.172207113
65.172210500
65.172259050
65.172283388
65.172378675
65.172399587
65.172412088
65.172433475
65.172495837
65.172498675
65.172500813
65.172598838
65.172624662
65.172734088
65.172748563
65.172753938
65.172772063
65.172803038
65.172808512
65.172848962
65.172943062
65.172970138
65.172975537
65.173034738
65.173037875
65.173053987
65.173123200
65.173134550
65.173145050
65.173169962
65.173189888
65.173194750
65.173197475
65.173202687
65.173244813
65.173245838
65.173266987
65.173312287
65.173312400
65.173334612
65.173357612
65.173359637
65.173388200
65.173389550
65.173395700
65.173427488
65.173493437
65.173567013
65.173572600
65.173602887
65.173602975
65.173607613
65.173608075
65.173611513
65.173613725
65.173652925
65.173725512
65.173760663
65.173832013
65.173864612
65.173887562
65.173907413
65.173927925
65.173933887
65.173967387
65.173970587
65.173987987
65.174011975
65.174014688
65.174022325
65.174034713
65.174036000
65.174087637
65.174115938
65.174133763
65.174157375
65.174212875
65.174220562
65.174246238
65.174314475
65.174325400
65.174369075
65.174380938
65.174381150
65.174414650
65.174418200
65.174419387
65.174425475
65.174436438
65.174452150
65.174457663
65.174499712
65.174523737
65.174537825
65.174552088
65.174567650
65.174572363
65.174601787
65.174627525
65.174640513
65.174707962
65.174730550
65.174734238
65.174760500
65.174769300
65.174777562
65.174909325
65.174909525
65.174938925
65.174951650
65.174958863
65.174974862
65.175018800
65.175026863
65.175050975
65.175115950
65.175121750
65.175132362
65.175162000
65.175175763
65.175177725
65.175178387
65.175201050
65.175223350
65.175225975
65.175231875
65.175298888
65.175315575
65.175354587
65.175411938
65.175448525
65.175459112
65.175462287
65.175478688
65.175577350
65.175579137
65.175582100
65.175624400
65.175702238
65.175734862
65.175754825
65.175778950
65.175780238
65.175789700
65.175815075
65.175820225
65.175858213
65.175866262
65.175867350
65.175869900
65.175969362
65.176006137
65.176055713
65.176103513
65.176129775
65.176142825
65.176150850
65.176156350
65.176187600
65.176188025
65.176194263
65.176205900
65.176209837
65.176214875
65.176222050
65.176222162
65.176252213
65.176290550
65.176356513
65.176394813
65.176429512
65.176429650
65.176563938
65.176622225
65.176627300
65.176633025
65.176736625
65.176759838
65.176783337
65.176789163
65.176873062
65.176913113
65.176913200
65.176919262
65.176943375
65.176974187
65.177002450
65.177008175
65.177009750
65.177018663
65.177024663
65.177040963
65.177042188
65.177086575
65.177089000
65.177094475
65.177105712
65.177114913
65.177151737
65.177155300
65.177256938
65.177274825
65.177304800
65.177336975
65.177357212
65.177385988
65.177400100
65.177503562
65.177612612
65.177662975
65.177674100
65.177674212
65.177723775
65.177742600
65.177752050
65.177797025
65.177844562
65.177863012
65.177863613
65.177865375
65.177869825
65.177883162
65.177893450
65.177922037
65.177954625
65.177987150
65.178072188
65.178269113
65.178269700
65.178324538
65.178325813
65.178358262
65.178385737
65.178426587
65.178443875
65.178459012
65.178499900
65.178501800
65.178508600
65.178518850
65.178528738
65.178541450
65.178557425
65.178573662
65.178594475
65.178599575
65.178602662
65.178673450
65.178675063
65.178713538
65.178766388
65.178902025
65.179069563
65.179080950
65.179136813
65.179147450
65.179221287
65.179222575
65.179261000
65.179332625
65.179378188
65.179378275
65.179380763
65.179396675
65.179407350
65.179436013
65.179475938
65.179485587
65.179495350
65.179505275
65.179510713
65.179563088
65.179625075
65.179658962
65.179659212
65.179696325
65.179729963
65.179754837
65.179823950
65.179830688
65.179837300
65.179871963
65.179886675
65.179935587
65.179946250
65.180045713
65.180069700
65.180161325
65.180202912
65.180216413
65.180266650
65.180290688
65.180340500
65.180357813
65.180369712
65.180399825
65.180443950
65.180444937
65.180500313
65.180625138
65.180647862
65.180651975
65.180658412
65.180720100
65.180749875
65.180758662
65.180766725
65.180771913
65.180800075
65.180800612
65.180809775
65.180822250
65.180832237
65.180850588
65.180889225
65.180913338
65.180953938
65.180958738
65.180977287
65.180989325
65.180996325
65.181003650
65.181054050
65.181070100
65.181070788
65.181084988
65.181118650
65.181125175
65.181237800
65.181273825
65.181312175
65.181337787
65.181353512
65.181381950
65.181432462
65.181463638
65.181496700
65.181508175
65.181568125
65.181577975
65.181634425
65.181641750
65.181658563
65.181659775
65.181662150
65.181696288
65.181698150
65.181766050
65.181784838
65.181807150
65.181818850
65.181827238
65.181833400
65.181882275
65.181883587
65.181998075
65.182028825
65.182050075
65.182072800
65.182081425
65.182115725
65.182143087
65.182149737
65.182189675
65.182205813
65.182224512
65.182227450
65.182237600
65.182261162
65.182276075
65.182301825
65.182329188
65.182352850
65.182379175
65.182396400
65.182426200
65.182443862
65.182493800
65.182500925
65.182506800
65.182531113
65.182537712
65.182593337
65.182596562
65.182645112
65.182645200
65.182749275
65.182754575
65.182756688
65.182758350
65.182758487
65.182843650
65.182877775
65.182883762
65.182957938
65.182960325
65.182979937
65.182986225
65.183002187
65.183009712
65.183040125
65.183042725
65.183079612
65.183098875
65.183118825
65.183125900
65.183139775
65.183152250
65.183190712
65.183216312
65.183238075
65.183298987
65.183304325
65.183309400
65.183346538
65.183349375
65.183357312
65.183404612
65.183411200
65.183417175
65.183436350
65.183468125
65.183549150
65.183550813
65.183553988
65.183578962
65.183579050
65.183616350
65.183616837
65.183678975
65.183768387
65.183822487
65.183887375
65.183898325
65.183976025
65.183997437
65.184009775
65.184024537
65.184025475
65.184039613
65.184060413
65.184081950
65.184083962
65.184089625
65.184151050
65.184170737
65.184177150
65.184202387
65.184206312
65.184251800
65.184276862
65.184286212
65.184309688
65.184325387
65.184343900
65.184372212
65.184378612
65.184389525
65.184389963
65.184473113
65.184473250
65.184477413
65.184479287
65.184486900
65.184506888
65.184541638
65.184544175
65.184573787
65.184576225
65.184606812
65.184626063
65.184634012
65.184647225
65.184648300
65.184671750
65.184671825
65.184695750
65.184723562
65.184731200
65.184780350
65.184782150
65.184782238
65.184810688
65.184822125
65.184822212
65.184822350
65.184829737
65.184853175
65.184883450
65.184902250
65.184931062
65.184981925
65.184995975
65.185045562
65.185093000
65.185111112
65.185232050
65.185279275
65.185314725
65.185334525
65.185360750
65.185365612
65.185450488
65.185457325
65.185500250
65.185501663
65.185564675
65.185632400
65.185657925
65.185674887
65.185684375
65.185704825
65.185718638
65.185742075
65.185785275
65.185822150
65.185838338
65.185869025
65.185925537
65.185944062
65.186003325
65.186118050
65.186152375
65.186187887
65.186190787
65.186198512
65.186198600
65.186251613
65.186260137
65.186266425
65.186282463
65.186340500
65.186366650
65.186401975
65.186413050
65.186447837
65.186477100
65.186479887
65.186549813
65.186587200
65.186594400
65.186689087
65.186768062
65.186774050
65.186790962
65.186880812
65.186945912
65.186950475
65.186972875
65.186983188
65.187058100
65.187058312
65.187065650
65.187085963
65.187098025
65.187098125
65.187099650
65.187163212
65.187169012
65.187174950
65.187189275
65.187215325
65.187242763
65.187273187
65.187304087
65.187346325
65.187389862
65.187395987
65.187459988
65.187512987
65.187576075
65.187608500
65.187776762
65.187864775
65.187929625
65.187948950
65.188016362
65.188035000
65.188115825
65.188129887
65.188144588
65.188228425
65.188245037
65.188284612
65.188286112
65.188389975
65.188406738
65.188448400
65.188524038
65.188533500
65.188579525
65.188605800
65.188629650
65.188687100
65.188699700
65.188707650
65.188714812
65.188724037
65.188725125
65.188802600
65.188815275
65.188867900
65.188881425
65.188921338
65.188974962
65.189013150
65.189024713
65.189051400
65.189059587
65.189067575
65.189104938
65.189109863
65.189173250
65.189204775
65.189231588
65.189242350
65.189242812
65.189273738
65.189311900
65.189331588
65.189410138
65.189438200
65.189472112
65.189505113
65.189505313
65.189552350
65.189558288
65.189594412
65.189639363
65.189640113
65.189662000
65.189711038
65.189723563
65.189815900
65.189852400
65.189881250
65.189885800
65.189901288
65.189944325
65.189952375
65.189957538
65.189992312
65.189999762
65.190006563
65.190012550
65.190018087
65.190034750
65.190077788
65.190146212
65.190159250
65.190188513
65.190211887
65.190229500
65.190232388
65.190260100
65.190292275
65.190341375
65.190364962
65.190424125
65.190455225
65.190532887
65.190543187
65.190543350
65.190635175
65.190660112
65.190798238
65.190824675
65.190866113
65.190874700
65.190892025
65.190937500
65.190970812
65.190979375
65.190979475
65.190980888
65.191009237
65.191035063
65.191131000
65.191132938
65.191192425
65.191232938
65.191300688
65.191315775
65.191351000
65.191355900
65.191372200
65.191376925
65.191431213
65.191432650
65.191441525
65.191581512
65.191640812
65.191650100
65.191690487
65.191707050
65.191787900
65.191817500
65.191943612
65.192088275
65.192192862
65.192332275
65.192334413
65.192355037
65.192364438
65.192364712
65.192365200
65.192431725
65.192440125
65.192469150
65.192477375
65.192481000
65.192494375
65.192526775
65.192555675
65.192612775
65.192655875
65.192658875
65.192679488
65.192717863
65.192736500
65.192758400
65.192761362
65.192784738
65.192794075
65.192795500
65.192971488
65.192974000
65.193018537
65.193136050
65.193139975
65.193141400
65.193172825
65.193199263
65.193237225
65.193248750
65.193320950
65.193374600
65.193381125
65.193431362
65.193491500
65.193519987
65.193559888
65.193572125
65.193615537
65.193640312
65.193730712
65.193802700
65.193813138
65.193866450
65.193868338
65.193882625
65.193892538
65.193913162
65.193927213
65.193931237
65.193937225
65.193978250
65.194024988
65.194150562
65.194179000
65.194252425
65.194253262
65.194267688
65.194372050
65.194413725
65.194456988
65.194515963
65.194522312
65.194524250
65.194586800
65.194603738
65.194643337
65.194670850
65.194692988
65.194758250
65.194769937
65.194787175
65.194796725
65.194861012
65.194893700
65.194926537
65.194927562
65.194997113
65.195033225
65.195061575
65.195121613
65.195233525
65.195286188
65.195307637
65.195310487
65.195381950
65.195456588
65.195523550
65.195542712
65.195552125
65.195673850
65.195750875
65.195840463
65.195899475
65.195934775
65.195950550
65.195950638
65.195952150
65.195975963
65.195977163
65.196005075
65.196023263
65.196147875
65.196164212
65.196236700
65.196240887
65.196317888
65.196355000
65.196364000
65.196365975
65.196417600
65.196418700
65.196444250
65.196489950
65.196587475
65.196640375
65.196709000
65.196739150
65.196742837
65.196792575
65.196815163
65.196861238
65.196864325
65.196881525
65.196895613
65.196933288
65.196946337
65.197037075
65.197053575
65.197081862
65.197094325
65.197188763
65.197203800
65.197233800
65.197249387
65.197292588
65.197298000
65.197298100
65.197307925
65.197416312
65.197478012
65.197499550
65.197514238
65.197530400
65.197579163
65.197632337
65.197666638
65.197726663
65.197784512
65.197880850
65.197888325
65.197913500
65.197917375
65.197948225
65.197966388
65.198015613
65.198041288
65.198091062
65.198272712
65.198328588
65.198351613
65.198389937
65.198395213
65.198459662
65.198524538
65.198524687
65.198526688
65.198573350
65.198586325
65.198609163
65.198639450
65.198659663
65.198840187
65.198902437
65.198916925
65.198917037
65.199026025
65.199028575
65.199068337
65.199118025
65.199129787
65.199131800
65.199184050
65.199188463
65.199224062
65.199250513
65.199261800
65.199266912
65.199267000
65.199292825
65.199305188
65.199358088
65.199393550
65.199408388
65.199439000
65.199444587
65.199555613
65.199579012
65.199689287
65.199723050
65.199792613
65.199799400
65.199839188
65.199926975
65.200008000
65.200102475
65.200160600
65.200241887
65.200338375
65.200398625
65.200425513
65.200444175
65.200533400
65.200543800
65.200558850
65.200604488
65.200690325
65.200707537
65.200714025
65.200750938
65.200790375
65.200819025
65.200837037
65.200837475
65.200880212
65.200908950
65.201012788
65.201129188
65.201132613
65.201191862
65.201221562
65.201276450
65.201276888
65.201282913
65.201305650
65.201314763
65.201352625
65.201398875
65.201400475
65.201415575
65.201427537
65.201451150
65.201452988
65.201530038
65.201537325
65.201651900
65.201691675
65.201775987
65.201944650
65.201944800
65.202000525
65.202053475
65.202063050
65.202111363
65.202129350
65.202248325
65.202259225
65.202281587
65.202282150
65.202310787
65.202395987
65.202399462
65.202406800
65.202423963
65.202472375
65.202472863
65.202482625
65.202485513
65.202516025
65.202648813
65.202731762
65.202755737
65.202759700
65.202927012
65.202936750
65.202945650
65.202958750
65.202997963
65.203014225
65.203090863
65.203149575
65.203162588
65.203204988
65.203228875
65.203232675
65.203252112
65.203272162
65.203278888
65.203316500
65.203488075
65.203517550
65.203531313
65.203537888
65.203611525
65.203658600
65.203671650
65.203797000
65.203811113
65.203838013
65.203853300
65.203861312
65.203862700
65.203865513
65.203875087
65.204045838
65.204069525
65.204069613
65.204115725
65.204128550
65.204172662
65.204190188
65.204247112
65.204300975
65.204408525
65.204433400
65.204463425
65.204478737
65.204487038
65.204586025
65.204608625
65.204626300
65.204653287
65.204709600
65.204855688
65.204875062
65.204911975
65.204963100
65.205049312
65.205178112
65.205318350
65.205339100
65.205467825
65.205472825
65.205546162
65.205568863
65.205634988
65.205662713
65.205692550
65.205771400
65.205830987
65.205831525
65.205874250
65.205892562
65.205896250
65.205980638
65.206020225
65.206039775
65.206052863
65.206086275
65.206093775
65.206242762
65.206284412
65.206349100
65.206379325
65.206402200
65.206429813
65.206509000
65.206535812
65.206774000
65.206871437
65.206895700
65.206939038
65.206947200
65.206969012
65.206984862
65.207029713
65.207057788
65.207110288
65.207111325
65.207114300
65.207140575
65.207160375
65.207162625
65.207178712
65.207275775
65.207541062
65.207559488
65.207562587
65.207584475
65.207588538
65.207602763
65.207610038
65.207620112
65.207745312
65.207748287
65.207751113
65.207765600
65.207789525
65.207880700
65.207880962
65.207890450
65.207901062
65.208018462
65.208124738
65.208162238
65.208370325
65.208391875
65.208394950
65.208395050
65.208475575
65.208500925
65.208558013
65.208590962
65.208611850
65.208622637
65.208653287
65.208661763
65.208694825
65.208719650
65.208765413
65.208877400
65.208897900
65.208941287
65.208951938
65.208987575
65.208987662
65.209062613
65.209203150
65.209250363
65.209256787
65.209312563
65.209340563
65.209387112
65.209537050
65.209579650
65.209590300
65.209693275
65.209715175
65.209812725
65.209990713
65.210035150
65.210044550
65.210097300
65.210145750
65.210221375
65.210294800
65.210346850
65.210361925
65.210389013
65.210392125
65.210449850
65.210468825
65.210544025
65.210547038
65.210558288
65.210561275
65.210565312
65.210565400
65.210659825
65.210663650
65.210683288
65.210776975
65.210817350
65.210831725
65.210853550
65.210864212
65.210901362
65.210912825
65.210917688
65.211089550
65.211159013
65.211163988
65.211245788
65.211262213
65.211281688
65.211335275
65.211338813
65.211366850
65.211375125
65.211402838
65.211426863
65.211482762
65.211498025
65.211544950
65.211554812
65.211568488
65.211584400
65.211586813
65.211649150
65.211791588
65.211857300
65.211918013
65.212054563
65.212060350
65.212127325
65.212155013
65.212321025
65.212393350
65.212393437
65.212430025
65.212446337
65.212451012
65.212479675
65.212549138
65.212606487
65.212685450
65.212693150
65.212807800
65.212883387
65.212899063
65.212917600
65.212955875
65.213031413
65.213044175
65.213170512
65.213199450
65.213294600
65.213303100
65.213330825
65.213345913
65.213370363
65.213391163
65.213495475
65.213519125
65.213520937
65.213554038
65.213595212
65.213661038
65.213711100
65.213733000
65.213940037
65.214023837
65.214025075
65.214038425
65.214070350
65.214071250
65.214109763
65.214400225
65.214501950
65.214523887
65.214547862
65.214599437
65.214645700
65.214662788
65.214775413
65.214783063
65.214933850
65.214952737
65.214965250
65.214988875
65.215099588
65.215182250
65.215231413
65.215277863
65.215284888
65.215344225
65.215548725
65.215557713
65.215661188
65.215826487
65.215850012
65.215914962
65.216040575
65.216051287
65.216059587
65.216082563
65.216092875
65.216209838
65.216244288
65.216265125
65.216298162
65.216326138
65.216377450
65.216413137
65.216470175
65.216553500
65.216665362
65.216700512
65.216771775
65.217009413
65.217019412
65.217149175
65.217255725
65.217282587
65.217421312
65.217448225
65.217505387
65.217508688
65.217509913
65.217611450
65.217629587
65.217688688
65.217889625
65.217940675
65.217968462
65.217976800
65.218027050
65.218035313
65.218140838
65.218156950
65.218192575
65.218195625
65.218199925
65.218219637
65.218268900
65.218272725
65.218338625
65.218353713
65.218353850
65.218377788
65.218486650
65.218512900
65.218513025
65.218514800
65.218516213
65.218525175
65.218530125
65.218595925
65.218603450
65.218662675
65.218674900
65.218698538
65.218733175
65.218863938
65.218962863
65.218985112
65.218996725
65.219048650
65.219120988
65.219146625
65.219164263
65.219310987
65.219340213
65.219367362
65.219410362
65.219475650
65.219477275
65.219759787
65.219824887
65.219923662
65.220008325
65.220171963
65.220208387
65.220219212
65.220517025
65.220525275
65.220577425
65.220663575
65.220741475
65.220783150
65.220858575
65.220863300
65.220904713
65.220914713
65.221052725
65.221124750
65.221230575
65.221323750
65.221429225
65.221510550
65.221514738
65.221537775
65.221588238
65.221635388
65.221682587
65.221701763
65.221875250
65.221910812
65.221921713
65.221961425
65.221993613
65.222037425
65.222045412
65.222154525
65.222201162
65.222248125
65.222284538
65.222422537
65.222433275
65.222448163
65.222477300
65.222480788
65.222487625
65.222592187
65.222655762
65.222678425
65.222724563
65.222783287
65.222795863
65.222904938
65.223098362
65.223151363
65.223345463
65.223428350
65.223478675
65.223503100
65.223503925
65.223516637
65.223544237
65.223685413
65.223734237
65.223747200
65.223876112
65.223925400
65.223996200
65.224037263
65.224069650
65.224132450
65.224182587
65.224207775
65.224272012
65.224327687
65.224461288
65.224482550
65.224580000
65.224596637
65.224607737
65.224762513
65.224827250
65.224909688
65.224923788
65.225002413
65.225017475
65.225053025
65.225064375
65.225124638
65.225139537
65.225174700
65.225179013
65.225223875
65.225224087
65.225262313
65.225289163
65.225309888
65.225316600
65.225347550
65.225460662
65.225471787
65.225481900
65.225544175
65.225562063
65.225570338
65.225654913
65.225838825
65.225843300
65.225898575
65.225987100
65.226033575
65.226066975
65.226173463
65.226174875
65.226229663
65.226312812
65.226313088
65.226331850
65.226404925
65.226405600
65.226506787
65.226550187
65.226597113
65.226604675
65.226684125
65.226689500
65.226700925
65.226705237
65.226718725
65.226719988
65.226735138
65.226788175
65.226888288
65.226921400
65.226933700
65.226974225
65.226977862
65.227020713
65.227023062
65.227043162
65.227155563
65.227181962
65.227186562
65.227196650
65.227288587
65.227288938
65.227345087
65.227376413
65.227474038
65.227557213
65.227582775
65.227583838
65.227658650
65.227670937
65.227678950
65.227717250
65.227762075
65.227825263
65.227848638
65.227865237
65.227918000
65.227988688
65.228008925
65.228019062
65.228097975
65.228101212
65.228148312
65.228231037
65.228293713
65.228345925
65.228560550
65.228562575
65.228582375
65.228664475
65.228664763
65.228667038
65.228686287
65.228701900
65.228817487
65.228846613
65.228869000
65.228872438
65.228894825
65.228905537
65.228914900
65.229033613
65.229137200
65.229191887
65.229197512
65.229222450
65.229292125
65.229296838
65.229325863
65.229377875
65.229449100
65.229530000
65.229531400
65.229552113
65.229636537
65.229854550
65.229880737
65.229959125
65.230015475
65.230136038
65.230167800
65.230216850
65.230218513
65.230326138
65.230343050
65.230392213
65.230406262
65.230406350
65.230418875
65.230422413
65.230423038
65.230457225
65.230467150
65.230480450
65.230494725
65.230517300
65.230550888
65.230588875
65.230594662
65.230636137
65.230640875
65.230647925
65.230851163
65.230900850
65.231001350
65.231074362
65.231091062
65.231095688
65.231139438
65.231190388
65.231350588
65.231388450
65.231502163
65.231506662
65.231556263
65.231598913
65.231627588
65.231643312
65.231645075
65.231689600
65.231771013
65.231794900
65.231803462
65.231811425
65.231859438
65.231938600
65.232020650
65.232048588
65.232048675
65.232126138
65.232267088
65.232271662
65.232321813
65.232363775
65.232406212
65.232501225
65.232540363
65.232553200
65.232554875
65.232554963
65.232624000
65.232723000
65.232832300
65.232909013
65.232968450
65.233079538
65.233100875
65.233113825
65.233139162
65.233269175
65.233269588
65.233269862
65.233290862
65.233313287
65.233342350
65.233350562
65.233436787
65.233458900
65.233522838
65.233530000
65.233546550
65.233578838
65.233702525
65.233740575
65.233748075
65.233750100
65.233800150
65.233800687
65.233835675
65.233852363
65.233854612
65.233965712
65.234002288
65.234008187
65.234144012
65.234218313
65.234219638
65.234248325
65.234258975
65.234286238
65.234365388
65.234405350
65.234476163
65.234534837
65.234549975
65.234617850
65.234633125
65.234676025
65.234709350
65.234710700
65.234779762
65.234784612
65.234905650
65.234915813
65.235032350
65.235076875
65.235210050
65.235345862
65.235356175
65.235448725
65.235484100
65.235535725
65.235548150
65.235654363
65.235800188
65.235840912
65.235842913
65.235892450
65.235935275
65.235982300
65.236037813
65.236077412
65.236158088
65.236396563
65.236446262
65.236476212
65.236573475
65.236616563
65.236626750
65.236660512
65.236666113
65.236751175
65.236778625
65.236782338
65.236794038
65.236795762
65.236829725
65.236869750
65.236929425
65.236958100
65.236979300
65.236996413
65.237030762
65.237066563
65.237097112
65.237239975
65.237265400
65.237372263
65.237381075
65.237417900
65.237419488
65.237451338
65.237527137
65.237549238
65.237669737
65.237720350
65.237815450
65.237839250
65.237877263
65.237911475
65.237947500
65.237947663
65.237953988
65.238024325
65.238094463
65.238207012
65.238208850
65.238212075
65.238214163
65.238276662
65.238308788
65.238308887
65.238372300
65.238389575
65.238499812
65.238509950
65.238529113
65.238717850
65.238780512
65.238822600
65.238839275
65.239223525
65.239360213
65.239403487
65.239481575
65.239616500
65.239669887
65.239715600
65.239763388
65.239796275
65.239817825
65.239883000
65.239944388
65.239947725
65.240016825
65.240103612
65.240132925
65.240295025
65.240309850
65.240314475
65.240358163
65.240384138
65.240403863
65.240408925
65.240429800
65.240471837
65.240510762
65.240543562
65.240554900
65.240604038
65.240641500
65.240684075
65.240687475
65.240798787
65.240870300
65.240877875
65.240891762
65.240992463
65.241048362
65.241097150
65.241101262
65.241147212
65.241230275
65.241276750
65.241317175
65.241342288
65.241425050
65.241460975
65.241484137
65.241513087
65.241602438
65.241603712
65.241687750
65.241702112
65.241747988
65.241798275
65.241949800
65.242050638
65.242050725
65.242053150
65.242082675
65.242102350
65.242261400
65.242283150
65.242390100
65.242499275
65.242508425
65.242523575
65.242605212
65.242606250
65.242606713
65.242670050
65.242673750
65.242749713
65.242750212
65.242750300
65.242753275
65.242867963
65.242906500
65.242929200
65.242943775
65.242981712
65.243036200
65.243060075
65.243142638
65.243170112
65.243182013
65.243188375
65.243312975
65.243332575
65.243338825
65.243347938
65.243490438
65.243552775
65.243570588
65.243575325
65.243764212
65.243823062
65.243826700
65.243835400
65.243915788
65.243955150
65.244122675
65.244172475
65.244220113
65.244225700
65.244225813
65.244247900
65.244257538
65.244262187
65.244268475
65.244416438
65.244553263
65.244677000
65.244735737
65.244769487
65.244784550
65.244785287
65.244801813
65.244906538
65.244916088
65.244920187
65.244929775
65.244951038
65.244970700
65.245144225
65.245246487
65.245278750
65.245281250
65.245356000
65.245367012
65.245386862
65.245477650
65.245503225
65.245525187
65.245541375
65.245633662
65.245694325
65.245744525
65.245778300
65.245801150
65.245895975
65.245928100
65.246044325
65.246102638
65.246143300
65.246167087
65.246234012
65.246261838
65.246268250
65.246357187
65.246425125
65.246549488
65.246587625
65.246654763
65.246694013
65.246696950
65.246707550
65.246830850
65.246913000
65.246921700
65.246948600
65.246978363
65.246991675
65.247008237
65.247016700
65.247057738
65.247081338
65.247151038
65.247204475
65.247237525
65.247291100
65.247294300
65.247358725
65.247385487
65.247418162
65.247422313
65.247423775
65.247426288
65.247465400
65.247476812
65.247505200
65.247509263
65.247698837
65.247706638
65.247775200
65.247889175
65.247943362
65.247978687
65.247981000
65.247997700
65.248002625
65.248002700
65.248002800
65.248079400
65.248150800
65.248171613
65.248213400
65.248249212
65.248256450
65.248256537
65.248282713
65.248689313
65.248698137
65.248746287
65.248820563
65.248910450
65.248926688
65.248960625
65.248979437
65.249009600
65.249045313
65.249061412
65.249077238
65.249110075
65.249204312
65.249234175
65.249284012
65.249290213
65.249536200
65.249597000
65.249689738
65.250002438
65.250008350
65.250020987
65.250092175
65.250142225
65.250197738
65.250218000
65.250223825
65.250324575
65.250333000
65.250364625
65.250368112
65.250417363
65.250443387
65.250479200
65.250500300
65.250511338
65.250598287
65.250598963
65.250601050
65.250623887
65.250625537
65.250684963
65.250779350
65.250806287
65.250811550
65.250896063
65.250932675
65.251053988
65.251078312
65.251143625
65.251145362
65.251200250
65.251207050
65.251214362
65.251404862
65.251444062
65.251552237
65.251603338
65.251603738
65.251654863
65.251667363
65.251721363
65.251732750
65.251747150
65.251795250
65.251805612
65.251844288
65.251847350
65.251936863
65.252149663
65.252166262
65.252175950
65.252178725
65.252217163
65.252255725
65.252264750
65.252292688
65.252301775
65.252314725
65.252318962
65.252322312
65.252343813
65.252610225
65.252610312
65.252618113
65.252627175
65.252651325
65.252745213
65.252785687
65.252812713
65.252816087
65.252850787
65.252870300
65.252936388
65.252944038
65.252994750
65.253010738
65.253183900
65.253183987
65.253273013
65.253323175
65.253346600
65.253347425
65.253374463
65.253378525
65.253390275
65.253397487
65.253512887
65.253551475
65.253560112
65.253597087
65.253700150
65.253927400
65.253947275
65.253969675
65.253969875
65.253995575
65.254006925
65.254040588
65.254077862
65.254080850
65.254086137
65.254151913
65.254179625
65.254244600
65.254254913
65.254284125
65.254310012
65.254320713
65.254442325
65.254753513
65.254768000
65.254779650
65.254847537
65.254896725
65.254925400
65.255077688
65.255084388
65.255154475
65.255168425
65.255204437
65.255227487
65.255237263
65.255239400
65.255304300
65.255406088
65.255449700
65.255515475
65.255572337
65.255609200
65.255618825
65.255655562
65.255723725
65.255724212
65.255753900
65.255929900
65.255934600
65.256009187
65.256030650
65.256083062
65.256111288
65.256159287
65.256185663
65.256193625
65.256270538
65.256313975
65.256314387
65.256337125
65.256386237
65.256424250
65.256432687
65.256437013
65.256536850
65.256558262
65.256573238
65.256584650
65.256587175
65.256638225
65.256669025
65.256683525
65.256722225
65.256735913
65.256741775
65.256860575
65.256864487
65.256870162
65.256940575
65.256944262
65.256958688
65.256974688
65.257019400
65.257066138
65.257116362
65.257118213
65.257128075
65.257140050
65.257232488
65.257300062
65.257318675
65.257486300
65.257524250
65.257537100
65.257559762
65.257597887
65.257613225
65.257668838
65.257755375
65.257802712
65.257855612
65.257943037
65.257946512
65.257960900
65.257984525
65.258008187
65.258034513
65.258092050
65.258104075
65.258155625
65.258200625
65.258224188
65.258246600
65.258268350
65.258270563
65.258301675
65.258342075
65.258353063
65.258358925
65.258404587
65.258427775
65.258436300
65.258497450
65.258523487
65.258553237
65.258608600
65.258608675
65.258611175
65.258631625
65.258751925
65.258756300
65.258828713
65.258871850
65.258898687
65.258914288
65.258945987
65.259090850
65.259102063
65.259115188
65.259126750
65.259130250
65.259161150
65.259184663
65.259450113
65.259495750
65.259573038
65.259578362
65.259701437
65.259730625
65.259774250
65.259897075
65.259984450
65.260045750
65.260084062
65.260145275
65.260171400
65.260179737
65.260232750
65.260239125
65.260275950
65.260461300
65.260546512
65.260568600
65.260651337
65.260777525
65.260785412
65.260837825
65.260871013
65.260929500
65.260985913
65.261006025
65.261068500
65.261107375
65.261111925
65.261122750
65.261222088
65.261257688
65.261268462
65.261318700
65.261331425
65.261331563
65.261332838
65.261354675
65.261466587
65.261469975
65.261526500
65.261530537
65.261591100
65.261628450
65.261658350
65.261724725
65.261790437
65.261874400
65.261923875
65.261931187
65.261931700
65.262002425
65.262005700
65.262034850
65.262057725
65.262129200
65.262129475
65.262143550
65.262188963
65.262261000
65.262362237
65.262381750
65.262402950
65.262435400
65.262504850
65.262517187
65.262541837
65.262554963
65.262794212
65.262865737
65.262869350
65.262895938
65.262896100
65.262934875
65.262937850
65.262980875
65.263009337
65.263114788
65.263238238
65.263376188
65.263495413
65.263499987
65.263652850
65.263708287
65.264035850
65.264083950
65.264113037
65.264155150
65.264194988
65.264225000
65.264268187
65.264325188
65.264344750
65.264351675
65.264413937
65.264505550
65.264515312
65.264525037
65.264534438
65.264538250
65.264549762
65.264645988
65.264770975
65.264794450
65.264811638
65.264811725
65.264811875
65.264819562
65.264923737
65.264934813
65.264966738
65.265004750
65.265016038
65.265020800
65.265022175
65.265022337
65.265043812
65.265046050
65.265052875
65.265120037
65.265205037
65.265231688
65.265231850
65.265234325
65.265279687
65.265297788
65.265355688
65.265355850
65.265360575
65.265367987
65.265368100
65.265409112
65.265438238
65.265502250
65.265528762
65.265565362
65.265651925
65.265675850
65.265692012
65.265719875
65.265758050
65.265758138
65.265833613
65.265838163
65.265850050
65.265904812
65.265925300
65.265947825
65.265961450
65.265989663
65.266011050
65.266028825
65.266204413
65.266205975
65.266207125
65.266381250
65.266425725
65.266425962
65.266445187
65.266453375
65.266504000
65.266530125
65.266655613
65.266896750
65.266898638
65.266966375
65.266975512
65.266984562
65.266992600
65.267040563
65.267046537
65.267078912
65.267096313
65.267132838
65.267145537
65.267165600
65.267244125
65.267346275
65.267362637
65.267383013
65.267412338
65.267412450
65.267528175
65.267528313
65.267547088
65.267551525
65.267584725
65.267584850
65.267763637
65.267805100
65.267825587
65.267849900
65.267855638
65.267855725
65.267865250
65.267875275
65.267893925
65.267913412
65.268056137
65.268094700
65.268109412
65.268331225
65.268372350
65.268428650
65.268455725
65.268540238
65.268641550
65.268666375
65.268805175
65.268812125
65.268812938
65.268889288
65.268978538
65.268998737
65.269017988
65.269033575
65.269033662
65.269071700
65.269072850
65.269090050
65.269120613
65.269167775
65.269171712
65.269225975
65.269234212
65.269234300
65.269235475
65.269351475
65.269352537
65.269410937
65.269411025
65.269451913
65.269524338
65.269615600
65.269663625
65.269663800
65.269749362
65.269780712
65.269835400
65.269853275
65.269856663
65.269865787
65.269957825
65.269998500
65.270012175
65.270028175
65.270066938
65.270067363
65.270068750
65.270179363
65.270212125
65.270231013
65.270245913
65.270324050
65.270387688
65.270409600
65.270426625
65.270455212
65.270467000
65.270521413
65.270549962
65.270620075
65.270645288
65.270749150
65.270758975
65.270760550
65.270896562
65.270921650
65.270923287
65.270941537
65.270942013
65.270969775
65.270977813
65.270983163
65.271076050
65.271237113
65.271277625
65.271357563
65.271360688
65.271462813
65.271509900
65.271540525
65.271691562
65.271691650
65.271728825
65.271754712
65.271797888
65.271852813
65.271966413
65.271966500
65.272004150
65.272050750
65.272063962
65.272078487
65.272100063
65.272100213
65.272170663
65.272308912
65.272338038
65.272405850
65.272444725
65.272445937
65.272485175
65.272493912
65.272584737
65.272603450
65.272621375
65.272634125
65.272653887
65.272666887
65.272677125
65.272679462
65.272743250
65.272809987
65.272859563
65.272896500
65.272903375
65.272911263
65.272952525
65.272954975
65.273006700
65.273039125
65.273107500
65.273132100
65.273245075
65.273289088
65.273299050
65.273301150
65.273329075
65.273352488
65.273371850
65.273406000
65.273426625
65.273514225
65.273533825
65.273576562
65.273588225
65.273626100
65.273653138
65.273666275
65.273753038
65.273786938
65.273788138
65.273818463
65.273927500
65.273966125
65.274057525
65.274081888
65.274186887
65.274226450
65.274226537
65.274330375
65.274376350
65.274390750
65.274424862
65.274443788
65.274507725
65.274522025
65.274575938
65.274611237
65.274643550
65.274711138
65.274750412
65.274781225
65.274809988
65.274831088
65.274850563
65.274983200
65.275159812
65.275208788
65.275231487
65.275355625
65.275382850
65.275413525
65.275457288
65.275488313
65.275622700
65.275649000
65.275705950
65.275713675
65.275718525
65.275777387
65.275833513
65.275978675
65.276017938
65.276062800
65.276111900
65.276113487
65.276136300
65.276176037
65.276202625
65.276205163
65.276205725
65.276214800
65.276215388
65.276218038
65.276246750
65.276288050
65.276314000
65.276314087
65.276377287
65.276377375
65.276379650
65.276434075
65.276436050
65.276575188
65.276602938
65.276605437
65.276657787
65.276659188
65.276676138
65.276676225
65.276726575
65.276746950
65.276771313
65.276796262
65.276912987
65.276918250
65.276929013
65.276929100
65.276991237
65.277013138
65.277200575
65.277200687
65.277240562
65.277241463
65.277257388
65.277286550
65.277344750
65.277350287
65.277509200
65.277539137
65.277558225
65.277560537
65.277582225
65.277590250
65.277618538
65.277663050
65.277744787
65.277806412
65.277877062
65.277881975
65.277890400
65.278129325
65.278207575
65.278326937
65.278430500
65.278442650
65.278470712
65.278649200
65.278671875
65.278689625
65.278727650
65.278805800
65.278811562
65.278832037
65.278849675
65.278904425
65.278940413
65.279036800
65.279077663
65.279152200
65.279153475
65.279153700
65.279163650
65.279483525
65.279483650
65.279493637
65.279818788
65.279887538
65.279888175
65.280018763
65.280048250
65.280075575
65.280195225
65.280214538
65.280248600
65.280305212
65.280394675
65.280394775
65.280576938
65.280628825
65.280660638
65.280667700
65.280698137
65.280706013
65.280743050
65.280766512
65.280961663
65.281008537
65.281055725
65.281073237
65.281235838
65.281240438
65.281280838
65.281302775
65.281394450
65.281406137
65.281424312
65.281513550
65.281520787
65.281523263
65.281582087
65.281642325
65.281662500
65.281665525
65.281682625
65.281759825
65.281776162
65.281837225
65.281839538
65.281842287
65.281916975
65.281943337
65.281944013
65.282055600
65.282146438
65.282189400
65.282205000
65.282277388
65.282498762
65.282518313
65.282531338
65.282715775
65.282721950
65.282730887
65.282761463
65.282766638
65.282887375
65.282962763
65.282969438
65.282971450
65.283052712
65.283141288
65.283249900
65.283376738
65.283435638
65.283550562
65.283613325
65.283632375
65.283647488
65.283665275
65.283687288
65.283758062
65.283772962
65.283798112
65.283826800
65.283878950
65.283882138
65.283916762
65.283957813
65.283965713
65.283975250
65.284027325
65.284041975
65.284049975
65.284090525
65.284195087
65.284323962
65.284351350
65.284368313
65.284379137
65.284424325
65.284445350
65.284485175
65.284586163
65.284662313
65.284681538
65.284682213
65.284692200
65.284744312
65.284825825
65.284865975
65.284866075
65.284900063
65.284930812
65.284946750
65.284986937
65.285117450
65.285286350
65.285385887
65.285394412
65.285398625
65.285431213
65.285468162
65.285469638
65.285843712
65.285850775
65.285863013
65.285868662
65.285884212
65.285917675
65.285964487
65.286103087
65.286109712
65.286127263
65.286138200
65.286141625
65.286150413
65.286193813
65.286347500
65.286385500
65.286386300
65.286395763
65.286460800
65.286478687
65.286514938
65.286606850
65.286621575
65.286622725
65.286644563
65.286705500
65.286770213
65.286794625
65.286904900
65.286954950
65.287042563
65.287129100
65.287150587
65.287179662
65.287238262
65.287287213
65.287546775
65.287592112
65.287687925
65.287707888
65.287716125
65.287781212
65.287796038
65.287797587
65.287944675
65.287946338
65.287999775
65.288134238
65.288389737
65.288533062
65.288882613
65.288960512
65.288973250
65.288979638
65.289010075
65.289041300
65.289043187
65.289070175
65.289071250
65.289072875
65.289094437
65.289114888
65.289115000
65.289172312
65.289255438
65.289330112
65.289356825
65.289467813
65.289468200
65.289548438
65.289584250
65.289619962
65.289706063
65.289874050
65.289874175
65.289874400
65.289904775
65.290027937
65.290033412
65.290257162
65.290257688
65.290307375
65.290384962
65.290449337
65.290462387
65.290515125
65.290536588
65.290633075
65.290653638
65.290718537
65.290782862
65.290847613
65.290881625
65.290969738
65.290971800
65.290971888
65.290998663
65.291026775
65.291028025
65.291047088
65.291056813
65.291086000
65.291137263
65.291202962
65.291284512
65.291284825
65.291371537
65.291379450
65.291535188
65.291567050
65.291578938
65.291600338
65.291623375
65.291653388
65.291661350
65.291666687
65.291688388
65.291693463
65.291759787
65.291761287
65.291764300
65.291765100
65.291931138
65.291937512
65.291982913
65.291983113
65.292028475
65.292049175
65.292082725
65.292148050
65.292174300
65.292204137
65.292308338
65.292387600
65.292392675
65.292452212
65.292470638
65.292581438
65.292590500
65.292615775
65.292645463
65.292673362
65.292686762
65.292710313
65.292712525
65.292730275
65.292742937
65.292754125
65.292897375
65.293021612
65.293165738
65.293227637
65.293283837
65.293336313
65.293385038
65.293406437
65.293455200
65.293465537
65.293490250
65.293521412
65.293543200
65.293556200
65.293622550
65.293658175
65.293703013
65.293737737
65.293953163
65.293959512
65.293984937
65.294052650
65.294153475
65.294171225
65.294192763
65.294226888
65.294247462
65.294324012
65.294360587
65.294378900
65.294389500
65.294543150
65.294543237
65.294608688
65.294705088
65.294707125
65.294723675
65.294735338
65.294738763
65.294772325
65.294892512
65.294931562
65.294941237
65.294955850
65.294956412
65.295014475
65.295033788
65.295035200
65.295061687
65.295062050
65.295062688
65.295227675
65.295287700
65.295305188
65.295305738
65.295338000
65.295365825
65.295370062
65.295374237
65.295444975
65.295447475
65.295478887
65.295576700
65.295601525
65.295666950
65.295688988
65.295698187
65.295737500
65.295753400
65.295811825
65.295823012
65.295864888
65.295907050
65.295916650
65.295924438
65.295954125
65.296012487
65.296071012
65.296165050
65.296235275
65.296273238
65.296418437
65.296454600
65.296464062
65.296509500
65.296517063
65.296588875
65.296597362
65.296629537
65.296740875
65.296759775
65.296783100
65.296855312
65.296873088
65.296873175
65.296919100
65.296919762
65.296928975
65.296976488
65.296999450
65.297044550
65.297073025
65.297087300
65.297131375
65.297154463
65.297215875
65.297232612
65.297299975
65.297337863
65.297344975
65.297362700
65.297394888
65.297398575
65.297535175
65.297538275
65.297538488
65.297552775
65.297621388
65.297686100
65.297710375
65.297847637
65.297859025
65.297873537
65.298032725
65.298070150
65.298102575
65.298217612
65.298219150
65.298233438
65.298350212
65.298443687
65.298487937
65.298529675
65.298566638
65.298566838
65.298574137
65.298574750
65.298635675
65.298636238
65.298645763
65.298668338
65.298676775
65.298689600
65.298717063
65.298735162
65.298750775
65.298796200
65.298809575
65.298822613
65.298862425
65.298946325
65.299056825
65.299058187
65.299139363
65.299141987
65.299181450
65.299189000
65.299201763
65.299235275
65.299438625
65.299488825
65.299511737
65.299530725
65.299544188
65.299566688
65.299587962
65.299671825
65.299675700
65.299726437
65.299940338
65.300003312
65.300069913
65.300070338
65.300129575
65.300131275
65.300173875
65.300200887
65.300312725
65.300386837
65.300418037
65.300439400
65.300455363
65.300475612
65.300526875
65.300540325
65.300640437
65.300645725
65.300700487
65.300752150
65.300770863
65.300783750
65.300800600
65.300821912
65.300888200
65.301198400
65.301228138
65.301228225
65.301290125
65.301332250
65.301410425
65.301445625
65.301569387
65.301604650
65.301677900
65.301684300
65.301726088
65.301834925
65.301864013
65.301902775
65.301992238
65.302044825
65.302166738
65.302171288
65.302211537
65.302279200
65.302328312
65.302328413
65.302331362
65.302334775
65.302468475
65.302580112
65.302581312
65.302759737
65.302865525
65.302895737
65.302913237
65.302916425
65.302953312
65.303012700
65.303012787
65.303030300
65.303044525
65.303145637
65.303160525
65.303201288
65.303285663
65.303285975
65.303290788
65.303395225
65.303433100
65.303438575
65.303462975
65.303587800
65.303588825
65.303652725
65.303751900
65.303967425
65.304022338
65.304085387
65.304282663
65.304287262
65.304405262
65.304407313
65.304431463
65.304464838
65.304513863
65.304705412
65.304714900
65.304894963
65.304897050
65.304926900
65.305068400
65.305104600
65.305106475
65.305139375
65.305147500
65.305172050
65.305172137
65.305186950
65.305239100
65.305249238
65.305272525
65.305280050
65.305330050
65.305387475
65.305454150
65.305489838
65.305501600
65.305538313
65.305543025
65.305583638
65.305626050
65.305655550
65.305657438
65.305666925
65.305695988
65.305711738
65.305794675
65.305900138
65.305945750
65.305991275
65.306023438
65.306067350
65.306074475
65.306140375
65.306198075
65.306267500
65.306267588
65.306267937
65.306280062
65.306352137
65.306413112
65.306428388
65.306447838
65.306479487
65.306485250
65.306524412
65.306599288
65.306679775
65.306691200
65.306727087
65.306774275
65.306855500
65.306902638
65.306989025
65.307059537
65.307061463
65.307262700
65.307371088
65.307371538
65.307403825
65.307434087
65.307442950
65.307443263
65.307487375
65.307613425
65.307644563
65.307803987
65.307814150
65.307825963
65.307887975
65.307896425
65.307937225
65.307940650
65.307972600
65.308009537
65.308041200
65.308109500
65.308239500
65.308263625
65.308280787
65.308355862
65.308437225
65.308472500
65.308612900
65.308620700
65.308750275
65.308797563
65.308806088
65.308994875
65.309065988
65.309101875
65.309140662
65.309193025
65.309195312
65.309226313
65.309272550
65.309317625
65.309398962
65.309432863
65.309482700
65.309584800
65.309685488
65.309686025
65.309741125
65.309766125
65.309830487
65.309919500
65.309949600
65.309978288
65.310056613
65.310071450
65.310160037
65.310244212
65.310252100
65.310279425
65.310441650
65.310573675
65.310605212
65.310698825
65.310801888
65.310804400
65.310816213
65.310870675
65.310898150
65.310941387
65.310943987
65.311057000
65.311198950
65.311250187
65.311271913
65.311337525
65.311345625
65.311404250
65.311558025
65.311699963
65.311709225
65.311738463
65.311807688
65.311939588
65.312090600
65.312130950
65.312168137
65.312175450
65.312206575
65.312300800
65.312331938
65.312390900
65.312431375
65.312509125
65.312545950
65.312594200
65.312602137
65.312624350
65.312686050
65.312736163
65.312736387
65.312855163
65.312855412
65.312856025
65.312861363
65.312940412
65.312980350
65.313076650
65.313112625
65.313205013
65.313214325
65.313267263
65.313320237
65.313357425
65.313371350
65.313374125
65.313395025
65.313416050
65.313483762
65.313484725
65.313531862
65.313638175
65.313727050
65.313749250
65.313777525
65.313863912
65.313902850
65.313965625
65.313965713
65.314130687
65.314223675
65.314230588
65.314275550
65.314349838
65.314385738
65.314401713
65.314561388
65.314607963
65.314708412
65.314724337
65.314789338
65.314948462
65.315027200
65.315034300
65.315094738
65.315112900
65.315152113
65.315152475
65.315241912
65.315373625
65.315453525
65.315458788
65.315471050
65.315485100
65.315485787
65.315485862
65.315506888
65.315595988
65.315609763
65.315716362
65.315781738
65.315791525
65.315797038
65.315807612
65.315814025
65.315859625
65.315876062
65.315878837
65.315878975
65.315879050
65.315915600
65.315927363
65.316026975
65.316075525
65.316146988
65.316221738
65.316317638
65.316325100
65.316342525
65.316437588
65.316463313
65.316596350
65.316596437
65.316596663
65.316626200
65.316662888
65.316708263
65.316850725
65.316882888
65.316911838
65.316927850
65.316934613
65.317045088
65.317052512
65.317053225
65.317056862
65.317060162
65.317108625
65.317208900
65.317257587
65.317288538
65.317315737
65.317403938
65.317404100
65.317407450
65.317490475
65.317522400
65.317561638
65.317621488
65.317790425
65.318004925
65.318056375
65.318205388
65.318256550
65.318294263
65.318316800
65.318332125
65.318424287
65.318434763
65.318679613
65.318846125
65.318865238
65.318893075
65.318917763
65.319121212
65.319121300
65.319196612
65.319218763
65.319331075
65.319359187
65.319412337
65.319470987
65.319556050
65.319557825
65.319601687
65.319707263
65.319773162
65.319876300
65.319880875
65.319895613
65.319918238
65.319935850
65.320010300
65.320028838
65.320051575
65.320053250
65.320154413
65.320206837
65.320261725
65.320286350
65.320313313
65.320367950
65.320620487
65.320624325
65.320706700
65.320723863
65.320730688
65.320747325
65.320771063
65.320857175
65.320965225
65.320969850
65.321028575
65.321047375
65.321101050
65.321105863
65.321131763
65.321280863
65.321361412
65.321388262
65.321432512
65.321467888
65.321487762
65.321488100
65.321492575
65.321529300
65.321541275
65.321551113
65.321691762
65.321698238
65.321700825
65.321753575
65.321817125
65.321899375
65.321911113
65.321937875
65.321966700
65.321974125
65.322004975
65.322039450
65.322057262
65.322099700
65.322166737
65.322249375
65.322358138
65.322370700
65.322395375
65.322395462
65.322437425
65.322541613
65.322557625
65.322564012
65.322749637
65.322749962
65.322855500
65.322872262
65.323125213
65.323220700
65.323307900
65.323313012
65.323382638
65.323467388
65.323468800
65.323551925
65.323666338
65.323824025
65.323942213
65.324025825
65.324073938
65.324099762
65.324116637
65.324143300
65.324169025
65.324173387
65.324218725
65.324281613
65.324287863
65.324298050
65.324315275
65.324347775
65.324482588
65.324511450
65.324579163
65.324637563
65.324640375
65.324640512
65.324678200
65.324767888
65.324798575
65.324801963
65.324807675
65.324809050
65.324810912
65.324819463
65.324820837
65.324857900
65.324951975
65.324972062
65.325024688
65.325065800
65.325115712
65.325148412
65.325165662
65.325238712
65.325279087
65.325292163
65.325292812
65.325292913
65.325564250
65.325618362
65.325728787
65.325769362
65.325771988
65.325832600
65.325899763
65.325946300
65.326007487
65.326014000
65.326053637
65.326115850
65.326232075
65.326253375
65.326285125
65.326298213
65.326327300
65.326327562
65.326399087
65.326456850
65.326469875
65.326484987
65.326569700
65.326652000
65.326677413
65.326728812
65.326806900
65.326831462
65.326850600
65.326854925
65.326925925
65.326947288
65.326985487
65.327042225
65.327055062
65.327109325
65.327158975
65.327227213
65.327293850
65.327308363
65.327341588
65.327475425
65.327537200
65.327582025
65.327697187
65.327699350
65.327709975
65.327815500
65.327870975
65.327943200
65.327955738
65.328050625
65.328130200
65.328149100
65.328222525
65.328250238
65.328280487
65.328442888
65.328450650
65.328454425
65.328457413
65.328579525
65.328611212
65.328646037
65.328738750
65.328741888
65.328765175
65.328782312
65.328861975
65.328921112
65.329024637
65.329120800
65.329246450
65.329272488
65.329386712
65.329478525
65.329499700
65.329615038
65.329667313
65.329741500
65.329772963
65.329800900
65.329856687
65.329955688
65.329970788
65.330052425
65.330057263
65.330063300
65.330105837
65.330112775
65.330113388
65.330139937
65.330200075
65.330216612
65.330230712
65.330255325
65.330279512
65.330362313
65.330364262
65.330368037
65.330369075
65.330381575
65.330466813
65.330649575
65.330660037
65.330669238
65.330726025
65.330740525
65.330743975
65.330867625
65.330911087
65.330982562
65.330985638
65.331049850
65.331092650
65.331166825
65.331168237
65.331181262
65.331278000
65.331279300
65.331318963
65.331383788
65.331403787
65.331501863
65.331515138
65.331535075
65.331587063
65.331600963
65.331619650
65.331680538
65.331727663
65.331784050
65.331787637
65.331823925
65.331854025
65.331868575
65.331875425
65.331959188
65.332102213
65.332228788
65.332268038
65.332280225
65.332285662
65.332295962
65.332453587
65.332556125
65.332578488
65.332610825
65.332694237
65.332779225
65.332859762
65.332919362
65.332939287
65.332941388
65.332944837
65.332946237
65.332960800
65.333175225
65.333460712
65.333483187
65.333600413
65.333611500
65.333612300
65.333785900
65.333928975
65.334029850
65.334065412
65.334102850
65.334114400
65.334121650
65.334127725
65.334178013
65.334221912
65.334317525
65.334425925
65.334492625
65.334531813
65.334585663
65.334599300
65.334674963
65.334705113
65.334708650
65.334733850
65.334817837
65.334858888
65.334871450
65.334984275
65.335035400
65.335149712
65.335199512
65.335232450
65.335234063
65.335281662
65.335300275
65.335344300
65.335506550
65.335690075
65.335700375
65.335723762
65.335724238
65.335732713
65.335769775
65.335866263
65.335876287
65.335916525
65.335958675
65.335961313
65.335963800
65.335965925
65.335980875
65.336046950
65.336092838
65.336137487
65.336277150
65.336313137
65.336317475
65.336379412
65.336392475
65.336456475
65.336460975
65.336491825
65.336538487
65.336552600
65.336613025
65.336640512
65.336650650
65.336688963
65.336809488
65.336832675
65.336867375
65.336898150
65.336924400
65.337021888
65.337140013
65.337221587
65.337253112
65.337283662
65.337316062
65.337345525
65.337480675
65.337486563
65.337530725
65.337540275
65.337625950
65.337629638
65.337632462
65.337694587
65.337769412
65.337784200
65.337949588
65.337951137
65.337993513
65.338052525
65.338106050
65.338114700
65.338127462
65.338141300
65.338156638
65.338190500
65.338221100
65.338309400
65.338348388
65.338389213
65.338413637
65.338439225
65.338482012
65.338664925
65.338674900
65.338842188
65.338845600
65.338939438
65.339018800
65.339020937
65.339031838
65.339110975
65.339213625
65.339218575
65.339222237
65.339227175
65.339239538
65.339259063
65.339274988
65.339284538
65.339285812
65.339389375
65.339428875
65.339507137
65.339595062
65.339633200
65.339656988
65.339789388
65.339841237
65.339891888
65.340053113
65.340059513
65.340108538
65.340111437
65.340131725
65.340213700
65.340235112
65.340266313
65.340284200
65.340302400
65.340324525
65.340392438
65.340469387
65.340490538
65.340494612
65.340507587
65.340518200
65.340547325
65.340549987
65.340620913
65.340705438
65.340779675
65.340849250
65.340863787
65.340947450
65.340953938
65.340981500
65.341166012
65.341177125
65.341186013
65.341201837
65.341330512
65.341340187
65.341428550
65.341433838
65.341439763
65.341439875
65.341522462
65.341559962
65.341597225
65.341694562
65.341762475
65.341865238
65.341865325
65.341886400
65.341926613
65.341953225
65.341983212
65.342069862
65.342088312
65.342114425
65.342236012
65.342312713
65.342331775
65.342353625
65.342371925
65.342420375
65.342497275
65.342501700
65.342637300
65.342660638
65.342746850
65.342755100
65.342780213
65.342876975
65.342877062
65.342883800
65.342912262
65.342948888
65.342976737
65.343077600
65.343142100
65.343163137
65.343248863
65.343281350
65.343317675
65.343351712
65.343377413
65.343381687
65.343386525
65.343410600
65.343498313
65.343553137
65.343847938
65.343941300
65.343954850
65.343973075
65.344067763
65.344199925
65.344215125
65.344266288
65.344321463
65.344377987
65.344384937
65.344431538
65.344469575
65.344602963
65.344650225
65.344688525
65.344733850
65.344802337
65.344836262
65.344949275
65.344949600
65.345086487
65.345135888
65.345166263
65.345166838
65.345266537
65.345340125
65.345361313
65.345431900
65.345441937
65.345460700
65.345500288
65.345598325
65.345610787
65.345658675
65.345701550
65.345717662
65.345765813
65.345799688
65.345836050
65.345855012
65.345938875
65.345983100
65.346019625
65.346029575
65.346139588
65.346184850
65.346223713
65.346239175
65.346263250
65.346317800
65.346349275
65.346385250
65.346478800
65.346514650
65.346514725
65.346533375
65.346569975
65.346637750
65.346653163
65.346735025
65.346764913
65.346837875
65.346855575
65.346871263
65.346924762
65.346932287
65.346990625
65.347104762
65.347105688
65.347111775
65.347180388
65.347239950
65.347285075
65.347325087
65.347353350
65.347372000
65.347378838
65.347413825
65.347441937
65.347508687
65.347522375
65.347534013
65.347571550
65.347581100
65.347617962
65.347778000
65.347886238
65.347921025
65.347945537
65.348011137
65.348015425
65.348051675
65.348112175
65.348176212
65.348292413
65.348304075
65.348329687
65.348344150
65.348344438
65.348353738
65.348363463
65.348377387
65.348394200
65.348466850
65.348583150
65.348617387
65.348719900
65.348737787
65.348757025
65.348790713
65.348824475
65.348974087
65.348976975
65.348989600
65.349059225
65.349066287
65.349130700
65.349137688
65.349156037
65.349188113
65.349188900
65.349293975
65.349469525
65.349640437
65.349653562
65.349805100
65.349940150
65.350056963
65.350073450
65.350084625
65.350118287
65.350163425
65.350198100
65.350199350
65.350210375
65.350222238
65.350350163
65.350379887
65.350475613
65.350482313
65.350499462
65.350532325
65.350558675
65.350688988
65.350741575
65.350787412
65.350849100
65.350953988
65.350975900
65.351058888
65.351126763
65.351168125
65.351218562
65.351244812
65.351322162
65.351323112
65.351339150
65.351459963
65.351470500
65.351507087
65.351523938
65.351532288
65.351637638
65.351790438
65.352008162
65.352070862
65.352086300
65.352090550
65.352157175
65.352190013
65.352224475
65.352316075
65.352375263
65.352459487
65.352471513
65.352479625
65.352577650
65.352700675
65.352701000
65.352764463
65.352792037
65.352885137
65.352905487
65.353011075
65.353037038
65.353055225
65.353098812
65.353109375
65.353339013
65.353429112
65.353450800
65.353488775
65.353524875
65.353634563
65.353669888
65.353678288
65.353726388
65.353729538
65.353731825
65.353738675
65.353795762
65.353829400
65.353850487
65.353917612
65.353918900
65.353931913
65.353939050
65.353951400
65.354002263
65.354010012
65.354011337
65.354021613
65.354166900
65.354181737
65.354283063
65.354340437
65.354431200
65.354516450
65.354545425
65.354754012
65.354845238
65.354873137
65.354877938
65.354948850
65.354952750
65.354977187
65.355012038
65.355101387
65.355206412
65.355223550
65.355287000
65.355294962
65.355544225
65.355560162
65.355690425
65.355697987
65.355832162
65.355887400
65.355914587
65.355924788
65.355954400
65.355973250
65.355981863
65.356177238
65.356188413
65.356189062
65.356264662
65.356286275
65.356296025
65.356326888
65.356468075
65.356483000
65.356516350
65.356522450
65.356535487
65.356615062
65.356703975
65.356814675
65.356974513
65.357037525
65.357066225
65.357125287
65.357149013
65.357205812
65.357372912
65.357415812
65.357456912
65.357457000
65.357658012
65.357687050
65.357712800
65.357775538
65.357851912
65.357935825
65.357988362
65.357990300
65.358057338
65.358057425
65.358076000
65.358083675
65.358173950
65.358192875
65.358193700
65.358197163
65.358200800
65.358203062
65.358247925
65.358248925
65.358282225
65.358282625
65.358282837
65.358310775
65.358352125
65.358373050
65.358423038
65.358486238
65.358571050
65.358623850
65.358640612
65.358651300
65.358659300
65.358744712
65.358749550
65.358770400
65.358790662
65.358810175
65.358957450
65.359053962
65.359069387
65.359150038
65.359338250
65.359341525
65.359350612
65.359373825
65.359433750
65.359461000
65.359503150
65.359507388
65.359512087
65.359543012
65.359543675
65.359583000
65.359591925
65.359652750
65.359655863
65.359669650
65.359724625
65.359782125
65.359895612
65.359896850
65.359916150
65.359916625
65.359919387
65.359921225
65.359947200
65.359992900
65.360026900
65.360058475
65.360077788
65.360123750
65.360316363
65.360328388
65.360328638
65.360393137
65.360411188
65.360468450
65.360480275
65.360485412
65.360521263
65.360523438
65.360538338
65.360664150
65.360679575
65.360680512
65.360736600
65.360753450
65.360799800
65.360833188
65.360896700
65.360909950
65.361040550
65.361049662
65.361130950
65.361179725
65.361329125
65.361471500
65.361511400
65.361529437
65.361580150
65.361598613
65.361666512
65.361813587
65.361814087
65.361880325
65.361903200
65.361909925
65.361942625
65.361967400
65.362006875
65.362035825
65.362063750
65.362098812
65.362180362
65.362231600
65.362237138
65.362252150
65.362252625
65.362290512
65.362530125
65.362694900
65.362783763
65.362799825
65.362802200
65.362805825
65.362832400
65.362849188
65.362967488
65.362985050
65.362987112
65.363056462
65.363129225
65.363158137
65.363216162
65.363226600
65.363230200
65.363258800
65.363271775
65.363277013
65.363316525
65.363324812
65.363374625
65.363427462
65.363472538
65.363496238
65.363534300
65.363542563
65.363544625
65.363576525
65.363579038
65.363668262
65.363712400
65.363754200
65.363770262
65.363914000
65.363916213
65.363979525
65.364050713
65.364093550
65.364132550
65.364134000
65.364192225
65.364365450
65.364365538
65.364396512
65.364467138
65.364522200
65.364537675
65.364587050
65.364680775
65.364692413
65.364706837
65.364723300
65.364845650
65.364895988
65.364955200
65.364992837
65.365090263
65.365155113
65.365362900
65.365383737
65.365394250
65.365473537
65.365500175
65.365510850
65.365576075
65.365622587
65.365660163
65.365819088
65.365920600
65.365961012
65.365965913
65.366015925
65.366042100
65.366111250
65.366124712
65.366167387
65.366176800
65.366255750
65.366314437
65.366367975
65.366481625
65.366500488
65.366614863
65.366628025
65.366708000
65.366778775
65.366789287
65.366858088
65.366886237
65.366957650
65.367066175
65.367066287
65.367084575
65.367171462
65.367183325
65.367183462
65.367184800
65.367263400
65.367281850
65.367295337
65.367324650
65.367476563
65.367564925
65.367655950
65.367656100
65.367663088
65.367663175
65.367777325
65.367831450
65.367876412
65.367893200
65.367951362
65.367964375
65.367975988
65.367979062
65.368002387
65.368008363
65.368025175
65.368064062
65.368152425
65.368207550
65.368344700
65.368460662
65.368468412
65.368480038
65.368510962
65.368581800
65.368616288
65.368681175
65.368745112
65.368750088
65.368780938
65.368870725
65.368920675
65.368963125
65.368973638
65.369032963
65.369049887
65.369065288
65.369185850
65.369225425
65.369281825
65.369391300
65.369397000
65.369521638
65.369589575
65.369688050
65.369702213
65.369734475
65.369759325
65.369768788
65.369788863
65.369802950
65.369844475
65.369862100
65.369864287
65.369907700
65.369953688
65.370030200
65.370054662
65.370089800
65.370161412
65.370229075
65.370263713
65.370265463
65.370276550
65.370325388
65.370336412
65.370358750
65.370373025
65.370445475
65.370476337
65.370620213
65.370627662
65.370763025
65.370825688
65.370840813
65.370861775
65.370867237
65.370907025
65.370957988
65.371074263
65.371168200
65.371174725
65.371250488
65.371275363
65.371303975
65.371309175
65.371341038
65.371363738
65.371379275
65.371387837
65.371477738
65.371547575
65.371578238
65.371587525
65.371610338
65.371616338
65.371616437
65.371635450
65.371845825
65.371927438
65.371935100
65.371940325
65.371944587
65.371946375
65.372042700
65.372163500
65.372185012
65.372294425
65.372307200
65.372403213
65.372427150
65.372442850
65.372569962
65.372592100
65.372613325
65.372718600
65.372747713
65.372787775
65.372854375
65.372854812
65.372901275
65.373038588
65.373113062
65.373145287
65.373162800
65.373164475
65.373164562
65.373253125
65.373263725
65.373273000
65.373320862
65.373331900
65.373356825
65.373504287
65.373595200
65.373606625
65.373626387
65.373884538
65.373903900
65.373952225
65.373991875
65.374057800
65.374099575
65.374170275
65.374255725
65.374257038
65.374261838
65.374261925
65.374271913
65.374341887
65.374378150
65.374386762
65.374494287
65.374497475
65.374505537
65.374539425
65.374552588
65.374559838
65.374595800
65.374666375
65.374676638
65.374795350
65.374797600
65.375022700
65.375090150
65.375117475
65.375183400
65.375205188
65.375290062
65.375362563
65.375371413
65.375380000
65.375461788
65.375480963
65.375484450
65.375595038
65.375613375
65.375629975
65.375820937
65.375890363
65.375943413
65.375978437
65.376028687
65.376091425
65.376105013
65.376133112
65.376134237
65.376178450
65.376214300
65.376321475
65.376377463
65.376448513
65.376531212
65.376550687
65.376633250
65.376648712
65.376674287
65.376689462
65.376737125
65.376742950
65.376753162
65.376787788
65.376846837
65.376872175
65.376950188
65.376986600
65.377060238
65.377069350
65.377099975
65.377120437
65.377142800
65.377179100
65.377223050
65.377242188
65.377266075
65.377274537
65.377274625
65.377287425
65.377614300
65.377646188
65.377665537
65.377678300
65.377700637
65.377717450
65.377782950
65.377790225
65.377822937
65.377902588
65.377997812
65.378034950
65.378038275
65.378070063
65.378091688
65.378166725
65.378170337
65.378176250
65.378195975
65.378254875
65.378270337
65.378345000
65.378369263
65.378381400
65.378426312
65.378465425
65.378506550
65.378558800
65.378613300
65.378615462
65.378668800
65.378836100
65.378846050
65.378872262
65.378881487
65.378957775
65.378957863
65.378994025
65.379003175
65.379010175
65.379060112
65.379077075
65.379099013
65.379171425
65.379276288
65.379287700
65.379294975
65.379311250
65.379333812
65.379373238
65.379439963
65.379486150
65.379527650
65.379537163
65.379579000
65.379623638
65.379635862
65.379658675
65.379714062
65.379719912
65.379736025
65.379779587
65.379807700
65.379837300
65.379841137
65.379895637
65.379911350
65.379928225
65.379968637
65.380062212
65.380103550
65.380103637
65.380121288
65.380135462
65.380149025
65.380190950
65.380194325
65.380233512
65.380234775
65.380295000
65.380385812
65.380441250
65.380462362
65.380493300
65.380497100
65.380640787
65.380679962
65.380708537
65.380948575
65.380956162
65.381003312
65.381034637
65.381063012
65.381068637
65.381097750
65.381099825
65.381141412
65.381149450
65.381206013
65.381226938
65.381380937
65.381472500
65.381543125
65.381568387
65.381573500
65.381588362
65.381609400
65.381629650
65.381747275
65.381759363
65.381814625
65.381843075
65.381957150
65.382004862
65.382009025
65.382042825
65.382053925
65.382106412
65.382112250
65.382121287
65.382129862
65.382150525
65.382329450
65.382450175
65.382457512
65.382478538
65.382537800
65.382556263
65.382671413
65.382728387
65.382732262
65.382753125
65.382831862
65.382893862
65.382898375
65.382926250
65.382960313
65.382989300
65.383028737
65.383067513
65.383075187
65.383102237
65.383251212
65.383294138
65.383395950
65.383396825
65.383396925
65.383497562
65.383499087
65.383568712
65.383577637
65.383632887
65.383770225
65.383772763
65.383788237
65.383801125
65.383824463
65.383971775
65.383981637
65.384067738
65.384103388
65.384124962
65.384130763
65.384139013
65.384139125
65.384154175
65.384236325
65.384285975
65.384310813
65.384312225
65.384326475
65.384396075
65.384399500
65.384504187
65.384651075
65.384656862
65.384658075
65.384676938
65.384827613
65.384845738
65.384877375
65.384892213
65.384905488
65.384912375
65.385024600
65.385098425
65.385138225
65.385199662
65.385214487
65.385274800
65.385320225
65.385396750
65.385412863
65.385441175
65.385479475
65.385568187
65.385574163
65.385638012
65.385647263
65.385647375
65.385676075
65.385696938
65.385736687
65.385749538
65.385753125
65.385774800
65.385800112
65.385821463
65.385871175
65.385925512
65.385930050
65.385938362
65.385942525
65.385987488
65.386028475
65.386098425
65.386123675
65.386241012
65.386409363
65.386417875
65.386458788
65.386461263
65.386493300
65.386501362
65.386549738
65.386552787
65.386558675
65.386566163
65.386596313
65.386596400
65.386603313
65.386639163
65.386639350
65.386786775
65.386797187
65.386923287
65.386925538
65.387053250
65.387069712
65.387101113
65.387147238
65.387152700
65.387176938
65.387181950
65.387200562
65.387240013
65.387249350
65.387250362
65.387283950
65.387413650
65.387438650
65.387474987
65.387481638
65.387510112
65.387524337
65.387547075
65.387579975
65.387593263
65.387617838
65.387662075
65.387667862
65.387741562
65.387755500
65.387795050
65.387806438
65.387812212
65.387822337
65.387845037
65.387946863
65.387982612
65.387992000
65.388133000
65.388137087
65.388162850
65.388169400
65.388214525
65.388223388
65.388230513
65.388301375
65.388322213
65.388344800
65.388379488
65.388433963
65.388447988
65.388448438
65.388476612
65.388556800
65.388613200
65.388634025
65.388639662
65.388663475
65.388669450
65.388684738
65.388690363
65.388732800
65.388792912
65.388801575
65.388849950
65.388856288
65.388876113
65.388931462
65.388945450
65.389043887
65.389073850
65.389084000
65.389186713
65.389186787
65.389241375
65.389252925
65.389350487
65.389354962
65.389533038
65.389622025
65.389730600
65.389780750
65.389796350
65.389801075
65.389815537
65.389900612
65.389911875
65.389934138
65.390001525
65.390002162
65.390035325
65.390093287
65.390106275
65.390171112
65.390217525
65.390300875
65.390304038
65.390314175
65.390340862
65.390351287
65.390374362
65.390394575
65.390411475
65.390541975
65.390563700
65.390634500
65.390763175
65.390776700
65.390783800
65.390785588
65.390789100
65.390821475
65.390885975
65.390972338
65.390972463
65.391019900
65.391153088
65.391291438
65.391409212
65.391441525
65.391441613
65.391448363
65.391527600
65.391604975
65.391630450
65.391635162
65.391707688
65.391717575
65.391730150
65.391794812
65.391797862
65.391813163
65.391832112
65.391895588
65.391912250
65.391964000
65.391988063
65.392005438
65.392044888
65.392250075
65.392366737
65.392394662
65.392395675
65.392457562
65.392553913
65.392577738
65.392578250
65.392599788
65.392646363
65.392730688
65.392797813
65.392797925
65.392805912
65.392818800
65.392847950
65.392869775
65.392869863
65.392935300
65.392996612
65.393000350
65.393047662
65.393122775
65.393173887
65.393197488
65.393225137
65.393248025
65.393259550
65.393261438
65.393282725
65.393296375
65.393296888
65.393323588
65.393355475
65.393419750
65.393427425
65.393646437
65.393666375
65.393726950
65.393767587
65.393782775
65.393829587
65.393847037
65.393867962
65.393921525
65.393949588
65.393973562
65.393981513
65.393984425
65.393995312
65.394016075
65.394034050
65.394094013
65.394105662
65.394250525
65.394318763
65.394355762
65.394359237
65.394440187
65.394465150
65.394484350
65.394488063
65.394489138
65.394493113
65.394513187
65.394541600
65.394598962
65.394601900
65.394669975
65.394688225
65.394731200
65.394744663
65.394808275
65.394833013
65.394837087
65.394842825
65.394858525
65.394890112
65.394928875
65.394934925
65.394975300
65.395006150
65.395013100
65.395032313
65.395046662
65.395118113
65.395288237
65.395289000
65.395328413
65.395446325
65.395454300
65.395464562
65.395470550
65.395562825
65.395578000
65.395595625
65.395604538
65.395652450
65.395657238
65.395670925
65.395681987
65.395765375
65.395795975
65.395803000
65.395873275
65.395990888
65.395990987
65.396027613
65.396066362
65.396132900
65.396132987
65.396136063
65.396163587
65.396203238
65.396218450
65.396307075
65.396307913
65.396312162
65.396348213
65.396364650
65.396419775
65.396446737
65.396470475
65.396475138
65.396533925
65.396570063
65.396672638
65.396679963
65.396682363
65.396722450
65.396731725
65.396768750
65.396792013
65.396935038
65.396941750
65.397047288
65.397079650
65.397081462
65.397157100
65.397172250
65.397217750
65.397276975
65.397296862
65.397305175
65.397370025
65.397526938
65.397643663
65.397716525
65.397863625
65.397905537
65.397905638
65.397939950
65.397996913
65.398014775
65.398124813
65.398124900
65.398125000
65.398145087
65.398210500
65.398314537
65.398332925
65.398348025
65.398381100
65.398386950
65.398461238
65.398498762
65.398543363
65.398575575
65.398577925
65.398589025
65.398589250
65.398589775
65.398602712
65.398647775
65.398692475
65.398696788
65.398707650
65.398742850
65.398781650
65.398790288
65.398819200
65.398825450
65.398861712
65.398861975
65.398866425
65.398895287
65.398968925
65.398969300
65.398980050
65.399016363
65.399038013
65.399224812
65.399224900
65.399239650
65.399328563
65.399371975
65.399372962
65.399441750
65.399448312
65.399465037
65.399505237
65.399505338
65.399553537
65.399610763
65.399619400
65.399623900
65.399626337
65.399663475
65.399697538
65.399744938
65.399793488
65.399796237
65.399822200
65.399899475
65.399961213
65.399963450
65.399989100
65.400125100
65.400126100
65.400179987
65.400219800
65.400240487
65.400287413
65.400398825
65.400415362
65.400497837
65.400500150
65.400516612
65.400528650
65.400543912
65.400569612
65.400569713
65.400570262
65.400787037
65.400806887
65.400809438
65.400846400
65.400948375
65.400987750
65.401040700
65.401098687
65.401168750
65.401177900
65.401349025
65.401366188
65.401377813
65.401385187
65.401479787
65.401524737
65.401534912
65.401536287
65.401579550
65.401622913
65.401640462
65.401702725
65.401735400
65.401737287
65.401749175
65.401761063
65.401889725
65.401904525
65.402077075
65.402090625
65.402095587
65.402095825
65.402173088
65.402226938
65.402292750
65.402301875
65.402317412
65.402329050
65.402349375
65.402384063
65.402406662
65.402456075
65.402456725
65.402612175
65.402640838
65.402643075
65.402657050
65.402680600
65.402766887
65.402783750
65.402858138
65.402892025
65.402930488
65.402938987
65.402941600
65.402946038
65.402972175
65.402994538
65.403008363
65.403026050
65.403043587
65.403119988
65.403204450
65.403212800
65.403257888
65.403258525
65.403259663
65.403353588
65.403365000
65.403468437
65.403472787
65.403599887
65.403608150
65.403650662
65.403670500
65.403689038
65.403776188
65.403782450
65.403782538
65.403797275
65.403797787
65.403931525
65.403976150
65.403977700
65.404011250
65.404023912
65.404056200
65.404056325
65.404182775
65.404220763
65.404221687
65.404221775
65.404292475
65.404303900
65.404341425
65.404385038
65.404401287
65.404472500
65.404489212
65.404504687
65.404524838
65.404532275
65.404631037
65.404639925
65.404675212
65.404741587
65.404863887
65.404886887
65.404916275
65.404968912
65.404997950
65.405062175
65.405151213
65.405198025
65.405232188
65.405242587
65.405246875
65.405333813
65.405352463
65.405428850
65.405464188
65.405614337
65.405626750
65.405662400
65.405742925
65.405749462
65.405769862
65.405786450
65.405803187
65.405811850
65.405812938
65.405851813
65.405919563
65.405927463
65.405950425
65.405953850
65.405977263
65.405989125
65.406024913
65.406139250
65.406146350
65.406187700
65.406257388
65.406273600
65.406277937
65.406293225
65.406377250
65.406396938
65.406416575
65.406429088
65.406483200
65.406514913
65.406530163
65.406550350
65.406559613
65.406581012
65.406646500
65.406657725
65.406663213
65.406697975
65.406741425
65.406741525
65.406759775
65.406828887
65.406835675
65.406921763
65.406921850
65.406957937
65.407070512
65.407150575
65.407150663
65.407195575
65.407201350
65.407227237
65.407306525
65.407356162
65.407453800
65.407543000
65.407548237
65.407570350
65.407580388
65.407586500
65.407623512
65.407730175
65.407733400
65.407751700
65.407761213
65.407835775
65.407926650
65.407932788
65.407935475
65.407983688
65.408117863
65.408150700
65.408209875
65.408212825
65.408248325
65.408252825
65.408293800
65.408307362
65.408332200
65.408341562
65.408372175
65.408400475
65.408403763
65.408424050
65.408502075
65.408527112
65.408554600
65.408563538
65.408569988
65.408583100
65.408583187
65.408606663
65.408636988
65.408815325
65.408817712
65.408836800
65.408839125
65.408890375
65.408897975
65.408989862
65.409007312
65.409018812
65.409053262
65.409089325
65.409140362
65.409212287
65.409227712
65.409233500
65.409258125
65.409305463
65.409333213
65.409388900
65.409404513
65.409406812
65.409469275
65.409480238
65.409527425
65.409580762
65.409601987
65.409676687
65.409717425
65.409732700
65.409767250
65.409812325
65.409892212
65.409955225
65.410085125
65.410149300
65.410149387
65.410149512
65.410188637
65.410219488
65.410229837
65.410231450
65.410251663
65.410256163
65.410285437
65.410327625
65.410343263
65.410369863
65.410380538
65.410423112
65.410643350
65.410665912
65.410695225
65.410723400
65.410761025
65.410787175
65.410868750
65.410896013
65.410918388
65.410992963
65.410994913
65.411021812
65.411026263
65.411029250
65.411189838
65.411310025
65.411366262
65.411378238
65.411384738
65.411440238
65.411462738
65.411464825
65.411494963
65.411528663
65.411581387
65.411596275
65.411619625
65.411644950
65.411665175
65.411758762
65.411772688
65.411841487
65.411843738
65.411849975
65.411859687
65.411912587
65.411987250
65.412003563
65.412118350
65.412130150
65.412143575
65.412206275
65.412290100
65.412353313
65.412391163
65.412396500
65.412408575
65.412421275
65.412429913
65.412451475
65.412451625
65.412468812
65.412478013
65.412486712
65.412508988
65.412524800
65.412537062
65.412559562
65.412567775
65.412708813
65.412708900
65.412769350
65.412779350
65.412857213
65.412858587
65.412887725
65.412898825
65.412991437
65.413169487
65.413169575
65.413203100
65.413224650
65.413254725
65.413312637
65.413365050
65.413365613
65.413380637
65.413400750
65.413520000
65.413552400
65.413612175
65.413618912
65.413706350
65.413707413
65.413718262
65.413720513
65.413770225
65.413776375
65.413776537
65.413792738
65.413792825
65.413814088
65.413827363
65.413858487
65.413881962
65.413894313
65.414003575
65.414013138
65.414014850
65.414021812
65.414148375
65.414151125
65.414284200
65.414338300
65.414349488
65.414355337
65.414359612
65.414388200
65.414389475
65.414516975
65.414599513
65.414605687
65.414606162
65.414613137
65.414743750
65.414792463
65.414797013
65.414818263
65.414874137
65.414908113
65.414919962
65.414935150
65.415104100
65.415229825
65.415229912
65.415240138
65.415257225
65.415283637
65.415285263
65.415317137
65.415337912
65.415340075
65.415469337
65.415479650
65.415536375
65.415550375
65.415619075
65.415642512
65.415657388
65.415685550
65.415721925
65.415741888
65.415773225
65.415820787
65.415863837
65.415929237
65.415930250
65.415941475
65.415945063
65.416058088
65.416058362
65.416114788
65.416156163
65.416209775
65.416236962
65.416290262
65.416299950
65.416367900
65.416377113
65.416473325
65.416528063
65.416609687
65.416612950
65.416652613
65.416779937
65.416832475
65.416904462
65.416949363
65.416949625
65.416959525
65.416966000
65.416973313
65.417098100
65.417124400
65.417205412
65.417228888
65.417246913
65.417371925
65.417383050
65.417546625
65.417561250
65.417561663
65.417588463
65.417644162
65.417651175
65.417680788
65.417719338
65.417768588
65.417771600
65.417811663
65.417881975
65.417918675
65.417995112
65.418027500
65.418056088
65.418092425
65.418096913
65.418100125
65.418117050
65.418185487
65.418198450
65.418285050
65.418353638
65.418376188
65.418389663
65.418454500
65.418586025
65.418586762
65.418611975
65.418612075
65.418616225
65.418648625
65.418649587
65.418653125
65.418685100
65.418689600
65.418731725
65.418749437
65.418765913
65.418822388
65.418843612
65.418857012
65.418895338
65.418905625
65.418943875
65.418944700
65.418971100
65.418973037
65.419025225
65.419042825
65.419046138
65.419134938
65.419271875
65.419276787
65.419367487
65.419367800
65.419408413
65.419430663
65.419440213
65.419474475
65.419484075
65.419499075
65.419502862
65.419629912
65.419641550
65.419665588
65.419686625
65.419793462
65.419830800
65.419865175
65.419869513
65.419869600
65.419944250
65.419946263
65.419949363
65.419957975
65.419971312
65.420012875
65.420091662
65.420108488
65.420112450
65.420119350
65.420122600
65.420168150
65.420179887
65.420216925
65.420285375
65.420292112
65.420339738
65.420380862
65.420391537
65.420479350
65.420489800
65.420559287
65.420559462
65.420586625
65.420601062
65.420619425
65.420642075
65.420673400
65.420673500
65.420742000
65.420758887
65.420783300
65.420835737
65.420862712
65.420886325
65.420889363
65.420965987
65.420985400
65.420993875
65.421051700
65.421076712
65.421079187
65.421081800
65.421110912
65.421158750
65.421241087
65.421334100
65.421339400
65.421340488
65.421340587
65.421360937
65.421376362
65.421388287
65.421429387
65.421487025
65.421521662
65.421535525
65.421543813
65.421547713
65.421644975
65.421670025
65.421717488
65.421740012
65.421746775
65.421801525
65.421920912
65.421961813
65.421995638
65.421995900
65.422099788
65.422126737
65.422164725
65.422279562
65.422279863
65.422295625
65.422302825
65.422322862
65.422358413
65.422412412
65.422417313
65.422436700
65.422495613
65.422537013
65.422591563
65.422596550
65.422652425
65.422730025
65.422735300
65.422792475
65.422818888
65.422867375
65.422985750
65.423085663
65.423095450
65.423119675
65.423122025
65.423151050
65.423195913
65.423235312
65.423235400
65.423289763
65.423299900
65.423319300
65.423343550
65.423360350
65.423399225
65.423409062
65.423471513
65.423507538
65.423507688
65.423507775
65.423508125
65.423554487
65.423573163
65.423670637
65.423707463
65.423740400
65.423809300
65.423868500
65.423956838
65.423961338
65.423963512
65.423963813
65.423974387
65.423987037
65.424027075
65.424036663
65.424050700
65.424052775
65.424061037
65.424100350
65.424131850
65.424156800
65.424187350
65.424226225
65.424239137
65.424336150
65.424347263
65.424392113
65.424394263
65.424471462
65.424526587
65.424574112
65.424597237
65.424597413
65.424606875
65.424639475
65.424779075
65.424808150
65.424830025
65.424888475
65.424929975
65.424934537
65.424973125
65.425014288
65.425014375
65.425029925
65.425032587
65.425043187
65.425051175
65.425084938
65.425109788
65.425209463
65.425242425
65.425277575
65.425304600
65.425309025
65.425383813
65.425411487
65.425478563
65.425602100
65.425657438
65.425807037
65.425840950
65.425905488
65.425924212
65.425958112
65.426062637
65.426063988
65.426126238
65.426136063
65.426142350
65.426225788
65.426253038
65.426261537
65.426273325
65.426346638
65.426346737
65.426358925
65.426360975
65.426384863
65.426392200
65.426458300
65.426470450
65.426531175
65.426544025
65.426562762
65.426567362
65.426568413
65.426626637
65.426636113
65.426650013
65.426678925
65.426762975
65.426774588
65.426784825
65.426786650
65.426798075
65.426862050
65.426961975
65.426981325
65.427032363
65.427050200
65.427102350
65.427165200
65.427174975
65.427179100
65.427227800
65.427231562
65.427236963
65.427243725
65.427252888
65.427298513
65.427322213
65.427325313
65.427372338
65.427413150
65.427435562
65.427473850
65.427495900
65.427498212
65.427523487
65.427539125
65.427544087
65.427574100
65.427604663
65.427619625
65.427623263
65.427734525
65.427741938
65.427742487
65.427772750
65.427825700
65.427831688
65.427845550
65.427872263
65.427949325
65.427987175
65.428015350
65.428034850
65.428069850
65.428141737
65.428184250
65.428202137
65.428210025
65.428211863
65.428216237
65.428238750
65.428263837
65.428267088
65.428274863
65.428278913
65.428308913
65.428329325
65.428332650
65.428346125
65.428377613
65.428445950
65.428512938
65.428531612
65.428536987
65.428585763
65.428616300
65.428640938
65.428690575
65.428732662
65.428878287
65.428891362
65.428893600
65.428973563
65.428983038
65.429012525
65.429071650
65.429153300
65.429156388
65.429238837
65.429313800
65.429384150
65.429447850
65.429464550
65.429507325
65.429519575
65.429593450
65.429655950
65.429657513
65.429744563
65.429785875
65.429823512
65.429842188
65.429903900
65.429926750
65.429930637
65.429972200
65.430006213
65.430083950
65.430098462
65.430132425
65.430145875
65.430170863
65.430205087
65.430207400
65.430235750
65.430259175
65.430290975
65.430365963
65.430402875
65.430433138
65.430451075
65.430451338
65.430487712
65.430570650
65.430591700
65.430613225
65.430631887
65.430683212
65.430690650
65.430737775
65.430755925
65.430790000
65.430845700
65.430847863
65.430858137
65.430871400
65.430883725
65.430885562
65.430891425
65.430935450
65.430949675
65.430952362
65.430958200
65.430970262
65.430977363
65.431074225
65.431076200
65.431076675
65.431091013
65.431158138
65.431294025
65.431301925
65.431305588
65.431411100
65.431412612
65.431433938
65.431434013
65.431452537
65.431497950
65.431499062
65.431548937
65.431739725
65.431740038
65.431844025
65.431845900
65.431855350
65.431867888
65.431975438
65.431993637
65.432018200
65.432033550
65.432036438
65.432081737
65.432088437
65.432094625
65.432115438
65.432115525
65.432233575
65.432290763
65.432297900
65.432298038
65.432389363
65.432437825
65.432459388
65.432483300
65.432487563
65.432497250
65.432547662
65.432552437
65.432615150
65.432662775
65.432729438
65.432777012
65.432791838
65.432826175
65.432951512
65.432998425
65.433003137
65.433064375
65.433099813
65.433128100
65.433129425
65.433169675
65.433209825
65.433328762
65.433392000
65.433426475
65.433464025
65.433510262
65.433518225
65.433565562
65.433576175
65.433581738
65.433614112
65.433628313
65.433678700
65.433753600
65.433761713
65.433798963
65.433825250
65.433828413
65.433874300
65.433874687
65.433922675
65.433926738
65.433938962
65.433965788
65.434041612
65.434079188
65.434088050
65.434089488
65.434104812
65.434141400
65.434141487
65.434191175
65.434223925
65.434253325
65.434376212
65.434382225
65.434386262
65.434449375
65.434521175
65.434565125
65.434578200
65.434606550
65.434633950
65.434645575
65.434680462
65.434682763
65.434701012
65.434713225
65.434722225
65.434751075
65.434756625
65.434765800
65.434774950
65.434789275
65.434808187
65.434824687
65.434879125
65.434902225
65.434938000
65.434946737
65.435024938
65.435050237
65.435055038
65.435073213
65.435078687
65.435098813
65.435100375
65.435100463
65.435102425
65.435120275
65.435138575
65.435187975
65.435276175
65.435317462
65.435318487
65.435345763
65.435362987
65.435375700
65.435378225
65.435382213
65.435434425
65.435458075
65.435465900
65.435479488
65.435484163
65.435502325
65.435513275
65.435541425
65.435541700
65.435545812
65.435566112
65.435621337
65.435637900
65.435688287
65.435698262
65.435710325
65.435759525
65.435770025
65.435786663
65.435875563
65.435876800
65.435880600
65.435932588
65.436006300
65.436035613
65.436057875
65.436066750
65.436118612
65.436191037
65.436261538
65.436261813
65.436331200
65.436395163
65.436474775
65.436475288
65.436475375
65.436489563
65.436514075
65.436550363
65.436575788
65.436749362
65.436797050
65.436822050
65.436830787
65.436848063
65.436947250
65.437006737
65.437054262
65.437083413
65.437139238
65.437140850
65.437153338
65.437251613
65.437312325
65.437320600
65.437371300
65.437423313
65.437429987
65.437440375
65.437450738
65.437453050
65.437476762
65.437478488
65.437485825
65.437487637
65.437537875
65.437568038
65.437600750
65.437611050
65.437611425
65.437617863
65.437669150
65.437674025
65.437767737
65.437800350
65.437918600
65.437982762
65.437996775
65.437997125
65.438009225
65.438015088
65.438079938
65.438096762
65.438196863
65.438201088
65.438227825
65.438293775
65.438428863
65.438521338
65.438526938
65.438545950
65.438614337
65.438636738
65.438687538
65.438692900
65.438695175
65.438700725
65.438731312
65.438785800
65.438788725
65.438838788
65.438888200
65.438894213
65.438932537
65.438977450
65.438999487
65.439070788
65.439073388
65.439074838
65.439243025
65.439244250
65.439244538
65.439291050
65.439304338
65.439325138
65.439395538
65.439417900
65.439421850
65.439422425
65.439528350
65.439543438
65.439618225
65.439640825
65.439667825
65.439763200
65.439817913
65.439845050
65.439859787
65.439893750
65.439912750
65.439921150
65.439942012
65.439971300
65.440030537
65.440042388
65.440063300
65.440088000
65.440088100
65.440115062
65.440134925
65.440146763
65.440200062
65.440200175
65.440215138
65.440235813
65.440252125
65.440370437
65.440399662
65.440416700
65.440431000
65.440437700
65.440535825
65.440589175
65.440591625
65.440606913
65.440657625
65.440774200
65.440803738
65.440847425
65.440853100
65.440854238
65.440943112
65.441015138
65.441016737
65.441032213
65.441125275
65.441125363
65.441177650
65.441204625
65.441220038
65.441253075
65.441271400
65.441385700
65.441446350
65.441510200
65.441528163
65.441557538
65.441565938
65.441573300
65.441583050
65.441605612
65.441638238
65.441657750
65.441676675
65.441776687
65.441802662
65.441842763
65.441903250
65.441946500
65.441956025
65.441981425
65.441997125
65.441998775
65.442040263
65.442095112
65.442102650
65.442112175
65.442115113
65.442145587
65.442255887
65.442309838
65.442332875
65.442401700
65.442422862
65.442448825
65.442452375
65.442471975
65.442477675
65.442521087
65.442546987
65.442552138
65.442578050
65.442581675
65.442606925
65.442615600
65.442631050
65.442635087
65.442646600
65.442667837
65.442675263
65.442716562
65.442732700
65.442773175
65.442782800
65.442791313
65.442845887
65.442860425
65.442911625
65.443052675
65.443066725
65.443067325
65.443093963
65.443096188
65.443117988
65.443132838
65.443160500
65.443162788
65.443186837
65.443244625
65.443256887
65.443324988
65.443362175
65.443411412
65.443436263
65.443458138
65.443459225
65.443492600
65.443539625
65.443556062
65.443599875
65.443632000
65.443704138
65.443721350
65.443732563
65.443765137
65.443768275
65.443781813
65.443797700
65.443803637
65.443823037
65.443842387
65.443878113
65.443878200
65.443907975
65.443965200
65.443965500
65.443995850
65.444062562
65.444090475
65.444135975
65.444145513
65.444238087
65.444279975
65.444298600
65.444301787
65.444373500
65.444442150
65.444447825
65.444513938
65.444514787
65.444548200
65.444553387
65.444553962
65.444555138
65.444622850
65.444623437
65.444633450
65.444668175
65.444709463
65.444745263
65.444799075
65.444803013
65.444803662
65.444829188
65.444838600
65.444871950
65.444901613
65.444925300
65.444927562
65.444928925
65.444935813
65.444954075
65.444962450
65.444988063
65.445015563
65.445067112
65.445085250
65.445100638
65.445110587
65.445141963
65.445146425
65.445154500
65.445161375
65.445174675
65.445195075
65.445213888
65.445290675
65.445313150
65.445313300
65.445329187
65.445329900
65.445334650
65.445343088
65.445352938
65.445373375
65.445419012
65.445419113
65.445438938
65.445462338
65.445526225
65.445530975
65.445570213
65.445581950
65.445600675
65.445607900
65.445728175
65.445733463
65.445744737
65.445777725
65.445813062
65.445882188
65.445897450
65.445897550
65.445941562
65.445972238
65.445988738
65.446012763
65.446128900
65.446135100
65.446144450
65.446151375
65.446233888
65.446298125
65.446351300
65.446369863
65.446384963
65.446432925
65.446440225
65.446459600
65.446531638
65.446542463
65.446550462
65.446550962
65.446564550
65.446574400
65.446576525
65.446603763
65.446605437
65.446612538
65.446617413
65.446622437
65.446628475
65.446656650
65.446719988
65.446770837
65.446809525
65.446843113
65.446845938
65.446911188
65.446964200
65.446987862
65.447027425
65.447056713
65.447062988
65.447069387
65.447146137
65.447169350
65.447187025
65.447197363
65.447200688
65.447246250
65.447261800
65.447290600
65.447318200
65.447328162
65.447328575
65.447354700
65.447359737
65.447371362
65.447387338
65.447409525
65.447415062
65.447437662
65.447446250
65.447449875
65.447486000
65.447526263
65.447526362
65.447561275
65.447591550
65.447637500
65.447650138
65.447662713
65.447735625
65.447744275
65.447750975
65.447780350
65.447793088
65.447799163
65.447843075
65.447960200
65.448057075
65.448078075
65.448087363
65.448122375
65.448128113
65.448178925
65.448225312
65.448230813
65.448233387
65.448348950
65.448379100
65.448391538
65.448413350
65.448482837
65.448499813
65.448539425
65.448612563
65.448651625
65.448689587
65.448739387
65.448740250
65.448743513
65.448797738
65.448819400
65.448839000
65.448883888
65.448936575
65.448937837
65.448947413
65.449007275
65.449011587
65.449061300
65.449074400
65.449120312
65.449149612
65.449149800
65.449205062
65.449232550
65.449252488
65.449309150
65.449310488
65.449312562
65.449322237
65.449348450
65.449361563
65.449363512
65.449402538
65.449421837
65.449423675
65.449464125
65.449465288
65.449491963
65.449551025
65.449574925
65.449666338
65.449677250
65.449699975
65.449703113
65.449705263
65.449706275
65.449715200
65.449738462
65.449796650
65.449800513
65.449817013
65.449817100
65.449844262
65.449851138
65.449897050
65.449926575
65.449975087
65.450013300
65.450026862
65.450030075
65.450072812
65.450088350
65.450126238
65.450185913
65.450219700
65.450235050
65.450268375
65.450320062
65.450362337
65.450381588
65.450397537
65.450416300
65.450496150
65.450508400
65.450668875
65.450711613
65.450721500
65.450737262
65.450741312
65.450807712
65.450829412
65.450840962
65.450850512
65.450893612
65.450908488
65.450938800
65.450944900
65.450949500
65.450987388
65.451016987
65.451025350
65.451062088
65.451113650
65.451190013
65.451202162
65.451224612
65.451225963
65.451242850
65.451265162
65.451272962
65.451304000
65.451304100
65.451341900
65.451352087
65.451406112
65.451408350
65.451413413
65.451433725
65.451451338
65.451500362
65.451530400
65.451554075
65.451584000
65.451604738
65.451607625
65.451702438
65.451712113
65.451746400
65.451795062
65.451848425
65.451855850
65.451881250
65.451933587
65.451936300
65.451940625
65.451949150
65.451952413
65.451977938
65.451979850
65.451991025
65.452033462
65.452042062
65.452058275
65.452087700
65.452196087
65.452205388
65.452205475
65.452205925
65.452232400
65.452238500
65.452241038
65.452323300
65.452367275
65.452374975
65.452380538
65.452404738
65.452427075
65.452431950
65.452464612
65.452468563
65.452472462
65.452476275
65.452605338
65.452623113
65.452679663
65.452756875
65.452787563
65.452788925
65.452792150
65.452803925
65.452826050
65.452836562
65.452844938
65.452916975
65.452917113
65.452949012
65.452955425
65.452957200
65.452962400
65.452990912
65.453030250
65.453040788
65.453084713
65.453096900
65.453114625
65.453175350
65.453175863
65.453177850
65.453183725
65.453237413
65.453262763
65.453267037
65.453270437
65.453276200
65.453302263
65.453303762
65.453323212
65.453407488
65.453411338
65.453467250
65.453509638
65.453530975
65.453545213
65.453563200
65.453580950
65.453588975
65.453603025
65.453611162
65.453633063
65.453656750
65.453694863
65.453700625
65.453730875
65.453789450
65.453796000
65.453819063
65.453835600
65.453852450
65.453860225
65.453869462
65.453876888
65.453890700
65.453901462
65.453975712
65.453999963
65.454000075
65.454071700
65.454083287
65.454168438
65.454186900
65.454206938
65.454209125
65.454212113
65.454228300
65.454232550
65.454236825
65.454242275
65.454276987
65.454278050
65.454351663
65.454435350
65.454489700
65.454500212
65.454531375
65.454609025
65.454666425
65.454727762
65.454780288
65.454785025
65.454787275
65.454806788
65.454814787
65.454818837
65.454848738
65.454850463
65.454852812
65.454903175
65.454913937
65.454951025
65.454954187
65.455022512
65.455028875
65.455037650
65.455052325
65.455062113
65.455064650
65.455107675
65.455126000
65.455126287
65.455180600
65.455186650
65.455195875
65.455199112
65.455308550
65.455392213
65.455392400
65.455415200
65.455436987
65.455446600
65.455449288
65.455451113
65.455455400
65.455456750
65.455457513
65.455481713
65.455482125
65.455483050
65.455510863
65.455522825
65.455556950
65.455592275
65.455599487
65.455626150
65.455626237
65.455633963
65.455643250
65.455678638
65.455690275
65.455720462
65.455769125
65.455801525
65.455861800
65.455870125
65.455935225
65.455961062
65.455977900
65.455987475
65.456037125
65.456037237
65.456046988
65.456058650
65.456067925
65.456103725
65.456146025
65.456170950
65.456182125
65.456187113
65.456299475
65.456316175
65.456362363
65.456374700
65.456396050
65.456404663
65.456414963
65.456437650
65.456442638
65.456484288
65.456552088
65.456566763
65.456645737
65.456653750
65.456682925
65.456687400
65.456701100
65.456711537
65.456759088
65.456804463
65.456807725
65.456869525
65.456879688
65.456932800
65.456944950
65.456969962
65.456972737
65.457013812
65.457037175
65.457051075
65.457084213
65.457084362
65.457086988
65.457108525
65.457141013
65.457213212
65.457244575
65.457267187
65.457280900
65.457289962
65.457323887
65.457339975
65.457383975
65.457497863
65.457515538
65.457605137
65.457652125
65.457655975
65.457673950
65.457689663
65.457691350
65.457736650
65.457796250
65.457923112
65.457951263
65.457969288
65.457973900
65.457979075
65.457988087
65.457997812
65.458035050
65.458057750
65.458059750
65.458061912
65.458063612
65.458084537
65.458114213
65.458121862
65.458125263
65.458131300
65.458183713
65.458192487
65.458227487
65.458249275
65.458282075
65.458283213
65.458289700
65.458298000
65.458298087
65.458323675
65.458354212
65.458363850
65.458437088
65.458468013
65.458477100
65.458477825
65.458479475
65.458507950
65.458521687
65.458549737
65.458564287
65.458589800
65.458618050
65.458642300
65.458660750
65.458670262
65.458671313
65.458690213
65.458703387
65.458749350
65.458755700
65.458762950
65.458774237
65.458789425
65.458790750
65.458793125
65.458807125
65.458807213
65.458849663
65.458926800
65.458931425
65.458953362
65.458999762
65.459004650
65.459011512
65.459036087
65.459046512
65.459066187
65.459067738
65.459109087
65.459111200
65.459121750
65.459136863
65.459216325
65.459228350
65.459254363
65.459256425
65.459269513
65.459283600
65.459296987
65.459315575
65.459400437
65.459444150
65.459491738
65.459495112
65.459495625
65.459506075
65.459510213
65.459527950
65.459533050
65.459537925
65.459541962
65.459543462
65.459547075
65.459550713
65.459555513
65.459557012
65.459562338
65.459583487
65.459590163
65.459617388
65.459633438
65.459634525
65.459662088
65.459709538
65.459714325
65.459736138
65.459786100
65.459816913
65.459959275
65.460031587
65.460057088
65.460079525
65.460110650
65.460113088
65.460113275
65.460120088
65.460147588
65.460212400
65.460216750
65.460280275
65.460362600
65.460376825
65.460389675
65.460394875
65.460446163
65.460450662
65.460482537
65.460530713
65.460639762
65.460704963
65.460732437
65.460742813
65.460749375
65.460767925
65.460776850
65.460850800
65.460853462
65.460900987
65.460920800
65.460925413
65.460934737
65.460937113
65.460938988
65.460967475
65.460973638
65.460975475
65.461033250
65.461117425
65.461204787
65.461283675
65.461283838
65.461292962
65.461350662
65.461374138
65.461382587
65.461384100
65.461485838
65.461502188
65.461539000
65.461541150
65.461546450
65.461566375
65.461595738
65.461621463
65.461626162
65.461664162
65.461708288
65.461726200
65.461729687
65.461770613
65.461772063
65.461790937
65.461796963
65.461916137
65.461922462
65.461923262
65.461929587
65.461929700
65.461939688
65.462016637
65.462072338
65.462088400
65.462112713
65.462125050
65.462132063
65.462140538
65.462143800
65.462144112
65.462172700
65.462211550
65.462212500
65.462212713
65.462260625
65.462267325
65.462291800
65.462329125
65.462336362
65.462380800
65.462382425
65.462423575
65.462508175
65.462517450
65.462519450
65.462572950
65.462608562
65.462608675
65.462616263
65.462627275
65.462694325
65.462770500
65.462786050
65.462796662
65.462841212
65.462850363
65.462851313
65.462937300
65.462941212
65.462999838
65.463020025
65.463051763
65.463131650
65.463148937
65.463165062
65.463199062
65.463199488
65.463202237
65.463230563
65.463255075
65.463285250
65.463290400
65.463305125
65.463325725
65.463332313
65.463349875
65.463350812
65.463371450
65.463377275
65.463388287
65.463415100
65.463434788
65.463446625
65.463470113
65.463497950
65.463510113
65.463578375
65.463594450
65.463603588
65.463615687
65.463619412
65.463677225
65.463745050
65.463745525
65.463826513
65.463834437
65.463844662
65.463848525
65.463887962
65.463900575
65.463954563
65.464032375
65.464037950
65.464057725
65.464109537
65.464128887
65.464146512
65.464146675
65.464158500
65.464169162
65.464172650
65.464182138
65.464193213
65.464195613
65.464203862
65.464282225
65.464285663
65.464305287
65.464367912
65.464376850
65.464377863
65.464395725
65.464399787
65.464406662
65.464460225
65.464544000
65.464544500
65.464557825
65.464616562
65.464640425
65.464648662
65.464651363
65.464685137
65.464687750
65.464696012
65.464704600
65.464747062
65.464757950
65.464758425
65.464801150
65.464816600
65.464843800
65.464883813
65.464885412
65.464896650
65.464916262
65.464948213
65.464958412
65.465018163
65.465125413
65.465188263
65.465225012
65.465247062
65.465302675
65.465354062
65.465389788
65.465465087
65.465497863
65.465510850
65.465512463
65.465563937
65.465605075
65.465703850
65.465710400
65.465715812
65.465771112
65.465778813
65.465781150
65.465798150
65.465839538
65.465864900
65.465898813
65.465937013
65.465955625
65.465999075
65.466000900
65.466001725
65.466029175
65.466065525
65.466089275
65.466167537
65.466190050
65.466255250
65.466308238
65.466350562
65.466373538
65.466394250
65.466396075
65.466408813
65.466431325
65.466432000
65.466434025
65.466445862
65.466469550
65.466485875
65.466565262
65.466566313
65.466570100
65.466627950
65.466650050
65.466691925
65.466714025
65.466757663
65.466820775
65.466842900
65.466866412
65.466877675
65.466884950
65.466887225
65.466893262
65.466894087
65.466903175
65.466911200
65.466916075
65.466927250
65.466929725
65.466988587
65.466992675
65.467010325
65.467077975
65.467082150
65.467093713
65.467181888
65.467253688
65.467271350
65.467274700
65.467299450
65.467309850
65.467321638
65.467324425
65.467326400
65.467347200
65.467383650
65.467457087
65.467458500
65.467469338
65.467488700
65.467489400
65.467518975
65.467543975
65.467566275
65.467591425
65.467646187
65.467649037
65.467649213
65.467687363
65.467693750
65.467727500
65.467732075
65.467764088
65.467808700
65.467848788
65.467849475
65.467856912
65.467941087
65.468027588
65.468028375
65.468041163
65.468064125
65.468102925
65.468103012
65.468132138
65.468214288
65.468235350
65.468274150
65.468297663
65.468299312
65.468316637
65.468334400
65.468386425
65.468392950
65.468412675
65.468415550
65.468519150
65.468530413
65.468537087
65.468553425
65.468555325
65.468566563
65.468569312
65.468610900
65.468625588
65.468682712
65.468682800
65.468684162
65.468687850
65.468703600
65.468718825
65.468755488
65.468756938
65.468793213
65.468818025
65.468855062
65.468866062
65.468911737
65.468953313
65.468961050
65.468973737
65.468988350
65.469012562
65.469026875
65.469045100
65.469046875
65.469052112
65.469154525
65.469193850
65.469215463
65.469245863
65.469294975
65.469301837
65.469315087
65.469322963
65.469350825
65.469356600
65.469405638
65.469428900
65.469441812
65.469459538
65.469463350
65.469519800
65.469539325
65.469539412
65.469582350
65.469594613
65.469609825
65.469627837
65.469637700
65.469713275
65.469751562
65.469789463
65.469818988
65.469825662
65.469827875
65.469829812
65.469842925
65.469865600
65.469882225
65.469909200
65.469925800
65.469939075
65.469957138
65.469965700
65.469974475
65.469987088
65.469987250
65.470009775
65.470050887
65.470056575
65.470182950
65.470220150
65.470276450
65.470279887
65.470280025
65.470280812
65.470298125
65.470301800
65.470311537
65.470313937
65.470332762
65.470334438
65.470363600
65.470365875
65.470372313
65.470381300
65.470390750
65.470394550
65.470398463
65.470407687
65.470434412
65.470440037
65.470452475
65.470454675
65.470462600
65.470466562
65.470489250
65.470550525
65.470630363
65.470631212
65.470638763
65.470667425
65.470667975
65.470681662
65.470697600
65.470759250
65.470767487
65.470781213
65.470885162
65.470902325
65.470904250
65.470924362
65.470932812
65.470941850
65.470987750
65.470990337
65.471064712
65.471066687
65.471067250
65.471067325
65.471072025
65.471085488
65.471137287
65.471155075
65.471186075
65.471297175
65.471344200
65.471363688
65.471369438
65.471385738
65.471386438
65.471407063
65.471425950
65.471443000
65.471449037
65.471503000
65.471505375
65.471522463
65.471546050
65.471547650
65.471579575
65.471612888
65.471626012
65.471659675
65.471690888
65.471719675
65.471743800
65.471744975
65.471746100
65.471776975
65.471785763
65.471792662
65.471793225
65.471809425
65.471809513
65.471834488
65.471855950
65.471902150
65.471974262
65.471999725
65.472013100
65.472055225
65.472088113
65.472111925
65.472131312
65.472168712
65.472214562
65.472266200
65.472275050
65.472354912
65.472369313
65.472398725
65.472419250
65.472513000
65.472518075
65.472524525
65.472590862
65.472612425
65.472629337
65.472633450
65.472637713
65.472638163
65.472639300
65.472648987
65.472665600
65.472693850
65.472710112
65.472711675
65.472728863
65.472730113
65.472730225
65.472743713
65.472769400
65.472775337
65.472802262
65.472870850
65.472907400
65.472907588
65.472952525
65.472986625
65.472988863
65.472995825
65.472999625
65.473014400
65.473026625
65.473030412
65.473048612
65.473091987
65.473109050
65.473126063
65.473129425
65.473146863
65.473150300
65.473152250
65.473190050
65.473212825
65.473214850
65.473230288
65.473248100
65.473307312
65.473312237
65.473344712
65.473347988
65.473390300
65.473401063
65.473404575
65.473417650
65.473439438
65.473479825
65.473489062
65.473506563
65.473506650
65.473540200
65.473563063
65.473568575
65.473573950
65.473588013
65.473588150
65.473588300
65.473598688
65.473601387
65.473641762
65.473643763
65.473661538
65.473670712
65.473671688
65.473674988
65.473698800
65.473712812
65.473739537
65.473797788
65.473813175
65.473830100
65.473838125
65.473843675
65.473860025
65.473895313
65.473923050
65.473934887
65.473937338
65.473967775
65.473970825
65.474013275
65.474034975
65.474049750
65.474058775
65.474092600
65.474121388
65.474124175
65.474132513
65.474150888
65.474152425
65.474160813
65.474161787
65.474164113
65.474191475
65.474203062
65.474204375
65.474207375
65.474242550
65.474276338
65.474316875
65.474318238
65.474318450
65.474336338
65.474353175
65.474371325
65.474382487
65.474399575
65.474419425
65.474437675
65.474441525
65.474465737
65.474482125
65.474503337
65.474507762
65.474508887
65.474509888
65.474552050
65.474570975
65.474574550
65.474678513
65.474724063
65.474730600
65.474746587
65.474808775
65.474836037
65.474849362
65.474860275
65.474876700
65.474900812
65.474929837
65.474932987
65.474961112
65.474983638
65.475014225
65.475067662
65.475117550
65.475137463
65.475146750
65.475184038
65.475189062
65.475226963
65.475239300
65.475259313
65.475293213
65.475310650
65.475333125
65.475333437
65.475333987
65.475369075
65.475374375
65.475383025
65.475399787
65.475405700
65.475409900
65.475414413
65.475453337
65.475455725
65.475506337
65.475534537
65.475600087
65.475601950
65.475620850
65.475628750
65.475638225
65.475689538
65.475715987
65.475733875
65.475749388
65.475781287
65.475797288
65.475822162
65.475822250
65.475827638
65.475860888
65.475864825
65.475864913
65.475874250
65.475878675
65.475945325
65.475971650
65.475975325
65.476000700
65.476022488
65.476026088
65.476030850
65.476038088
65.476069313
65.476082750
65.476089350
65.476103388
65.476119837
65.476124000
65.476216463
65.476234475
65.476255525
65.476265513
65.476269738
65.476270563
65.476294300
65.476296637
65.476303512
65.476303600
65.476305912
65.476325137
65.476445012
65.476445775
65.476475475
65.476556350
65.476560450
65.476587025
65.476590238
65.476627188
65.476720337
65.476723175
65.476838238
65.476992425
65.477003100
65.477027612
65.477085863
65.477103975
65.477107937
65.477163088
65.477171238
65.477206100
65.477206925
65.477227662
65.477242038
65.477250650
65.477266262
65.477291388
65.477299587
65.477334662
65.477340638
65.477342463
65.477396637
65.477443975
65.477452113
65.477454475
65.477480075
65.477517463
65.477517625
65.477561213
65.477577263
65.477577350
65.477598975
65.477637825
65.477640650
65.477649675
65.477743950
65.477759638
65.477766600
65.477802025
65.477904275
65.477913375
65.477966650
65.478035163
65.478052187
65.478079700
65.478108150
65.478109213
65.478119463
65.478138925
65.478140212
65.478148900
65.478170700
65.478173987
65.478184813
65.478186838
65.478217175
65.478217675
65.478235388
65.478263037
65.478312725
65.478336650
65.478338838
65.478339138
65.478356913
65.478358475
65.478372638
65.478375650
65.478408925
65.478446463
65.478468687
65.478522500
65.478527163
65.478530588
65.478555425
65.478592388
65.478598400
65.478599837
65.478618025
65.478620737
65.478632425
65.478765225
65.478843525
65.478849837
65.478910738
65.478948725
65.478968987
65.478975050
65.478988163
65.479039175
65.479068600
65.479096837
65.479145338
65.479186600
65.479186700
65.479201000
65.479208025
65.479216250
65.479235137
65.479252825
65.479279450
65.479286575
65.479312375
65.479367712
65.479389688
65.479408975
65.479423625
65.479431687
65.479493338
65.479545538
65.479549525
65.479570662
65.479583362
65.479601100
65.479635575
65.479653575
65.479662538
65.479662750
65.479673687
65.479673913
65.479679925
65.479703262
65.479734550
65.479740200
65.479749513
65.479758512
65.479764962
65.479766638
65.479777988
65.479779312
65.479794250
65.479832625
65.479832700
65.479861075
65.479871850
65.479884325
65.479913150
65.479921700
65.479980325
65.480037300
65.480039463
65.480095963
65.480126800
65.480130262
65.480159350
65.480170000
65.480234400
65.480245925
65.480259325
65.480305475
65.480322850
65.480360387
65.480375112
65.480392237
65.480411562
65.480421750
65.480433538
65.480499475
65.480523850
65.480529600
65.480597937
65.480603550
65.480688012
65.480711212
65.480729725
65.480732463
65.480760250
65.480804687
65.480813225
65.480814713
65.480821112
65.480831713
65.480875737
65.480990625
65.481051950
65.481131575
65.481155012
65.481177975
65.481193200
65.481202400
65.481211813
65.481265050
65.481272512
65.481284038
65.481331337
65.481409888
65.481428700
65.481457925
65.481493012
65.481504425
65.481518000
65.481554137
65.481583288
65.481596987
65.481647925
65.481674125
65.481678512
65.481715188
65.481770175
65.481791275
65.481822225
65.481836450
65.481920887
65.481922012
65.481923725
65.481937637
65.481944113
65.481975013
65.481989162
65.482011450
65.482030625
65.482040862
65.482045837
65.482057862
65.482066350
65.482071737
65.482071825
65.482073738
65.482092263
65.482108013
65.482156825
65.482174925
65.482185975
65.482193037
65.482226750
65.482227612
65.482241262
65.482241538
65.482248037
65.482358100
65.482362475
65.482369762
65.482399363
65.482409838
65.482411775
65.482413775
65.482462912
65.482520838
65.482549900
65.482615650
65.482638600
65.482647750
65.482666013
65.482683575
65.482735800
65.482740300
65.482755787
65.482755875
65.482802725
65.482830200
65.482871637
65.482877113
65.482888075
65.482905312
65.482930200
65.482996025
65.483015125
65.483020462
65.483021325
65.483032513
65.483044900
65.483092163
65.483097062
65.483097900
65.483108625
65.483184687
65.483189362
65.483219125
65.483241937
65.483266750
65.483342537
65.483350988
65.483374888
65.483382612
65.483396850
65.483408513
65.483476125
65.483534013
65.483539612
65.483559425
65.483561325
65.483578162
65.483579562
65.483583087
65.483602250
65.483650825
65.483662150
65.483695425
65.483706050
65.483729575
65.483736687
65.483747112
65.483761288
65.483781475
65.483814875
65.483817387
65.483846150
65.483911037
65.483944825
65.483945887
65.483980788
65.483991937
65.483999363
65.484030312
65.484035825
65.484042187
65.484051388
65.484054750
65.484075175
65.484076750
65.484197388
65.484233163
65.484233538
65.484247825
65.484248350
65.484249663
65.484260487
65.484271312
65.484318613
65.484330250
65.484341613
65.484344275
65.484353625
65.484382037
65.484392413
65.484407900
65.484413825
65.484420038
65.484434975
65.484461638
65.484470250
65.484516725
65.484520837
65.484534150
65.484536088
65.484542025
65.484554463
65.484569913
65.484570288
65.484573125
65.484636563
65.484641587
65.484655838
65.484678363
65.484724063
65.484754150
65.484771325
65.484835750
65.484846112
65.484852788
65.484854200
65.484860175
65.484869137
65.484870712
65.484895112
65.484900912
65.484903450
65.484925613
65.484969875
65.484997638
65.485050488
65.485061425
65.485072600
65.485092687
65.485118212
65.485129038
65.485152250
65.485168663
65.485192063
65.485223963
65.485231650
65.485282763
65.485288175
65.485288275
65.485291450
65.485331050
65.485331462
65.485369762
65.485369850
65.485373537
65.485376850
65.485391513
65.485402838
65.485410288
65.485419187
65.485449088
65.485461012
65.485464075
65.485515088
65.485515413
65.485532838
65.485534475
65.485549713
65.485636450
65.485686038
65.485687600
65.485690512
65.485691113
65.485694737
65.485703575
65.485734925
65.485741288
65.485772987
65.485773250
65.485774425
65.485788962
65.485810575
65.485816300
65.485851212
65.485858463
65.485863875
65.485864338
65.485902325
65.485961588
65.485970850
65.485985675
65.486009550
65.486079538
65.486083213
65.486084312
65.486087250
65.486119337
65.486132238
65.486137212
65.486138775
65.486148150
65.486157100
65.486161200
65.486161337
65.486192050
65.486243988
65.486245475
65.486246912
65.486256912
65.486262500
65.486278363
65.486298112
65.486314162
65.486354400
65.486362137
65.486372812
65.486421187
65.486477475
65.486499075
65.486512338
65.486512425
65.486524425
65.486526275
65.486545375
65.486562400
65.486569500
65.486614363
65.486616625
65.486626400
65.486647088
65.486692075
65.486692187
65.486717438
65.486765300
65.486851613
65.486853300
65.486878312
65.486906800
65.486946387
65.486956612
65.486969012
65.486983412
65.487021988
65.487032600
65.487058800
65.487112625
65.487124125
65.487124225
65.487126975
65.487130037
65.487178787
65.487243125
65.487261000
65.487267962
65.487288112
65.487295338
65.487297025
65.487297225
65.487299537
65.487304362
65.487311900
65.487316750
65.487321937
65.487329988
65.487336075
65.487336225
65.487351512
65.487399200
65.487399487
65.487404638
65.487459137
65.487468125
65.487469312
65.487471275
65.487488175
65.487494888
65.487505012
65.487514213
65.487525663
65.487535787
65.487558812
65.487563162
65.487564463
65.487586625
65.487604937
65.487609312
65.487618650
65.487630000
65.487660225
65.487712413
65.487721975
65.487776600
65.487826825
65.487839138
65.487922700
65.487973587
65.487973725
65.487981775
65.487997963
65.488001063
65.488029975
65.488051150
65.488063138
65.488076975
65.488082812
65.488099000
65.488125825
65.488127650
65.488130063
65.488135137
65.488136587
65.488143838
65.488154937
65.488158512
65.488171838
65.488215250
65.488216537
65.488217687
65.488248000
65.488254513
65.488254600
65.488263175
65.488296725
65.488302713
65.488311462
65.488364163
65.488403187
65.488409975
65.488435313
65.488455462
65.488459500
65.488468075
65.488474537
65.488522125
65.488529750
65.488532913
65.488547425
65.488559550
65.488596425
65.488601175
65.488617812
65.488643612
65.488644550
65.488653712
65.488667763
65.488696975
65.488697325
65.488703975
65.488709662
65.488720325
65.488722550
65.488725488
65.488736962
65.488751400
65.488761250
65.488799938
65.488811600
65.488835325
65.488851087
65.488851525
65.488871913
65.488875125
65.488883725
65.488884075
65.488915675
65.488962275
65.488962650
65.488978500
65.489010362
65.489015037
65.489025950
65.489059238
65.489073150
65.489076250
65.489104938
65.489125450
65.489148038
65.489156375
65.489161000
65.489162888
65.489183412
65.489271038
65.489367413
65.489382138
65.489403563
65.489412813
65.489475875
65.489482537
65.489492800
65.489511013
65.489518575
65.489520488
65.489564525
65.489593150
65.489608025
65.489610200
65.489630825
65.489653312
65.489713175
65.489723813
65.489749637
65.489782637
65.489791675
65.489793963
65.489802987
65.489807938
65.489808025
65.489817762
65.489896038
65.489916487
65.489921588
65.489935975
65.489981150
65.489997275
65.490010238
65.490017013
65.490050300
65.490061550
65.490068675
65.490071575
65.490078212
65.490141888
65.490141975
65.490172200
65.490175700
65.490191500
65.490207563
65.490216913
65.490225212
65.490226375
65.490230888
65.490275688
65.490277050
65.490300838
65.490328988
65.490375950
65.490385475
65.490396475
65.490432063
65.490477200
65.490487462
65.490519975
65.490554038
65.490581175
65.490587950
65.490589325
65.490596188
65.490597650
65.490619337
65.490619425
65.490663825
65.490663912
65.490665775
65.490677175
65.490723738
65.490724000
65.490725625
65.490765412
65.490787012
65.490787100
65.490797375
65.490797563
65.490823762
65.490840525
65.490849188
65.490861737
65.490873662
65.490886887
65.490898850
65.490971012
65.491018250
65.491044837
65.491078450
65.491110463
65.491121500
65.491149537
65.491184550
65.491313025
65.491330913
65.491331312
65.491332662
65.491339838
65.491347750
65.491347825
65.491378275
65.491379787
65.491389462
65.491390175
65.491393450
65.491460762
65.491461462
65.491462350
65.491489500
65.491501563
65.491518000
65.491518750
65.491543487
65.491550387
65.491617812
65.491628963
65.491629275
65.491635262
65.491655513
65.491667487
65.491677087
65.491707812
65.491719100
65.491771538
65.491822100
65.491847713
65.491868537
65.491882250
65.491904387
65.491926487
65.491933137
65.491949988
65.491959450
65.491964525
65.491967113
65.492024363
65.492046687
65.492051325
65.492062400
65.492075012
65.492140612
65.492154438
65.492156575
65.492160513
65.492181213
65.492190350
65.492192988
65.492202675
65.492205688
65.492222012
65.492224687
65.492228925
65.492260625
65.492270463
65.492275950
65.492277875
65.492279362
65.492315463
65.492331287
65.492375600
65.492380400
65.492402162
65.492414950
65.492415750
65.492460787
65.492461550
65.492487412
65.492520200
65.492537525
65.492604912
65.492650488
65.492666700
65.492674475
65.492675625
65.492690650
65.492714612
65.492725975
65.492784125
65.492806750
65.492842425
65.492913550
65.492936975
65.492969687
65.493106300
65.493133087
65.493142100
65.493150975
65.493151725
65.493197550
65.493205213
65.493207150
65.493208225
65.493218800
65.493247425
65.493302337
65.493325575
65.493333687
65.493375050
65.493375137
65.493431988
65.493449137
65.493471850
65.493508987
65.493520500
65.493531963
65.493534962
65.493542437
65.493573350
65.493593375
65.493610225
65.493631150
65.493675425
65.493683288
65.493706413
65.493717262
65.493834713
65.493839063
65.493844175
65.493874400
65.493924675
65.493971488
65.494072450
65.494087963
65.494122362
65.494123600
65.494155963
65.494158975
65.494160675
65.494174950
65.494246088
65.494248950
65.494253625
65.494257600
65.494275437
65.494278812
65.494290775
65.494305675
65.494329775
65.494331413
65.494340900
65.494373587
65.494390350
65.494413850
65.494414150
65.494471237
65.494472738
65.494515200
65.494567137
65.494576737
65.494588350
65.494601463
65.494673413
65.494675675
65.494695437
65.494696500
65.494708625
65.494731150
65.494735225
65.494812175
65.494821450
65.494842263
65.494868987
65.494875500
65.494881000
65.494971187
65.494971900
65.494972000
65.495050687
65.495059188
65.495065000
65.495089638
65.495138563
65.495248125
65.495264800
65.495272488
65.495287675
65.495325687
65.495343187
65.495402137
65.495405675
65.495425488
65.495479463
65.495501525
65.495519113
65.495525187
65.495578388
65.495579275
65.495639125
65.495640838
65.495646013
65.495677738
65.495776413
65.495856238
65.495873400
65.495908800
65.495928612
65.495937613
65.495967388
65.495986863
65.495994075
65.496036437
65.496123737
65.496127788
65.496138512
65.496158562
65.496214050
65.496216038
65.496217075
65.496223137
65.496223313
65.496246163
65.496259487
65.496259588
65.496262850
65.496278488
65.496280537
65.496280925
65.496288275
65.496295187
65.496295588
65.496302762
65.496304513
65.496392563
65.496406575
65.496408338
65.496428937
65.496439912
65.496453088
65.496454125
65.496461575
65.496485388
65.496489537
65.496563162
65.496581263
65.496640712
65.496711913
65.496764012
65.496766675
65.496772187
65.496812575
65.496815912
65.496835700
65.496880375
65.496959288
65.496971600
65.496971875
65.496983712
65.497007400
65.497035400
65.497041737
65.497050938
65.497101788
65.497104812
65.497125075
65.497170825
65.497218387
65.497226012
65.497243450
65.497245975
65.497249963
65.497287125
65.497319562
65.497326850
65.497377712
65.497418537
65.497438800
65.497463037
65.497510713
65.497520125
65.497530050
65.497537088
65.497537912
65.497570612
65.497581087
65.497618137
65.497662225
65.497669400
65.497681700
65.497683487
65.497725913
65.497910088
65.497916550
65.497952363
65.498003238
65.498020725
65.498024225
65.498054037
65.498065238
65.498143650
65.498185025
65.498191775
65.498196375
65.498209288
65.498220525
65.498231475
65.498250525
65.498256350
65.498263438
65.498306775
65.498367538
65.498375938
65.498447512
65.498466125
65.498474700
65.498500638
65.498530837
65.498556275
65.498570650
65.498600875
65.498604387
65.498644625
65.498678950
65.498684087
65.498719275
65.498731975
65.498752162
65.498753037
65.498779575
65.498782925
65.498796725
65.498801325
65.498818563
65.498818825
65.498839463
65.498847250
65.498869475
65.498924900
65.498976012
65.498984100
65.499022188
65.499073600
65.499096275
65.499152362
65.499175313
65.499192850
65.499244312
65.499254700
65.499301525
65.499317312
65.499368150
65.499418900
65.499457513
65.499528262
65.499528462
65.499553200
65.499577950
65.499578038
65.499578113
65.499600900
65.499610913
65.499622587
65.499707538
65.499707637
65.499710388
65.499744625
65.499750362
65.499757050
65.499789763
65.499859000
65.499878713
65.499891588
65.499938262
65.499940263
65.499942613
65.499966912
65.499993213
65.499996300
65.500042675
65.500067350
65.500116400
65.500246375
65.500283838
65.500309625
65.500312737
65.500385225
65.500390225
65.500419675
65.500477312
65.500493312
65.500500175
65.500501675
65.500503025
65.500505062
65.500546637
65.500547400
65.500547587
65.500592975
65.500678287
65.500683662
65.500697750
65.500713250
65.500714187
65.500725012
65.500725113
65.500725375
65.500751013
65.500777787
65.500833538
65.500873137
65.500905825
65.500977025
65.501013800
65.501063437
65.501068163
65.501077575
65.501114150
65.501153400
65.501188038
65.501248062
65.501278125
65.501294538
65.501300575
65.501306238
65.501312512
65.501420000
65.501464212
65.501481162
65.501510438
65.501525337
65.501580075
65.501596713
65.501619687
65.501630887
65.501680562
65.501698463
65.501714875
65.501741275
65.501747838
65.501761550
65.501805612
65.501849638
65.501849875
65.501886863
65.501891350
65.501975475
65.502017100
65.502024050
65.502034438
65.502077512
65.502098075
65.502128738
65.502157313
65.502227062
65.502281500
65.502341288
65.502406200
65.502438125
65.502446112
65.502462188
65.502463812
65.502487225
65.502503562
65.502567537
65.502576050
65.502582613
65.502638013
65.502638100
65.502658625
65.502667488
65.502675287
65.502677163
65.502682013
65.502705975
65.502711887
65.502751125
65.502753262
65.502764550
65.502788563
65.502809912
65.502848200
65.502912188
65.502929287
65.502932350
65.503045575
65.503054100
65.503064075
65.503090387
65.503156687
65.503169313
65.503191163
65.503208650
65.503209975
65.503216362
65.503225750
65.503304063
65.503322375
65.503329862
65.503333275
65.503338988
65.503368963
65.503370887
65.503382225
65.503404637
65.503404725
65.503408900
65.503427250
65.503435600
65.503511712
65.503517775
65.503548000
65.503568125
65.503569450
65.503581650
65.503618625
65.503634338
65.503651000
65.503657200
65.503673463
65.503680475
65.503866687
65.503954450
65.504122787
65.504129925
65.504186338
65.504189725
65.504191375
65.504197312
65.504199962
65.504205125
65.504352138
65.504376763
65.504389863
65.504507975
65.504526850
65.504577287
65.504583550
65.504596825
65.504624388
65.504638188
65.504649113
65.504699738
65.504726650
65.504803500
65.504808500
65.504836563
65.504883250
65.504921575
65.504996700
65.505030375
65.505036262
65.505046713
65.505064900
65.505078587
65.505079900
65.505081812
65.505084188
65.505101200
65.505139825
65.505188838
65.505200512
65.505209162
65.505210312
65.505235813
65.505260538
65.505278675
65.505282675
65.505289200
65.505355763
65.505357988
65.505379437
65.505435687
65.505460200
65.505484112
65.505536000
65.505548663
65.505561387
65.505570575
65.505580713
65.505681025
65.505744237
65.505765950
65.505786975
65.505787100
65.505924788
65.505926675
65.505933988
65.505984925
65.505993425
65.506013950
65.506033700
65.506050813
65.506110162
65.506248325
65.506258113
65.506281837
65.506315325
65.506334250
65.506373462
65.506407075
65.506441013
65.506473438
65.506475525
65.506482200
65.506486963
65.506506900
65.506555075
65.506584300
65.506591975
65.506691937
65.506692163
65.506695888
65.506772438
65.506823037
65.506903963
65.506927262
65.506927425
65.506929288
65.506947700
65.506984488
65.507025275
65.507235063
65.507254687
65.507288225
65.507291525
65.507376237
65.507379887
65.507387950
65.507393375
65.507454550
65.507495275
65.507506737
65.507507163
65.507513575
65.507551325
65.507558163
65.507588863
65.507621075
65.507662250
65.507711387
65.507757638
65.507780900
65.507801637
65.507843313
65.507881063
65.507881150
65.507890375
65.507935825
65.507951325
65.507983963
65.508014800
65.508027537
65.508052887
65.508053650
65.508058538
65.508060613
65.508081425
65.508082600
65.508121500
65.508139163
65.508151337
65.508157300
65.508162063
65.508181437
65.508248975
65.508249062
65.508293025
65.508325363
65.508394212
65.508394350
65.508423675
65.508454538
65.508464975
65.508471488
65.508478963
65.508546975
65.508596650
65.508602600
65.508607037
65.508704125
65.508717062
65.508735850
65.508743013
65.508765000
65.508778963
65.508889750
65.508940763
65.508961975
65.508966850
65.508989675
65.508991162
65.509048487
65.509072637
65.509073700
65.509093225
65.509108912
65.509160987
65.509190588
65.509233287
65.509263413
65.509284625
65.509317900
65.509341187
65.509388750
65.509397713
65.509405738
65.509421675
65.509423225
65.509432175
65.509476713
65.509511650
65.509578375
65.509599575
65.509604138
65.509627325
65.509639550
65.509644975
65.509688763
65.509748175
65.509756150
65.509777488
65.509780213
65.509780300
65.509789238
65.509796937
65.509803650
65.509896537
65.509896625
65.509902925
65.509910675
65.509912825
65.509968187
65.509973488
65.510004688
65.510065925
65.510066213
65.510068450
65.510131062
65.510162925
65.510166363
65.510174138
65.510198725
65.510220850
65.510241350
65.510257688
65.510257963
65.510277500
65.510294387
65.510323425
65.510344363
65.510349500
65.510439000
65.510442313
65.510491250
65.510492063
65.510520125
65.510528500
65.510566450
65.510595013
65.510674063
65.510700400
65.510758375
65.510823813
65.510826213
65.510852250
65.510877575
65.510894162
65.510895100
65.510974687
65.511013887
65.511048675
65.511197350
65.511212863
65.511228300
65.511235938
65.511291438
65.511328463
65.511346663
65.511355912
65.511375900
65.511388075
65.511405513
65.511406662
65.511408700
65.511411138
65.511460012
65.511528750
65.511530650
65.511556563
65.511592025
65.511595100
65.511667875
65.511679238
65.511686763
65.511689025
65.511766350
65.511788350
65.511799850
65.511811763
65.511822600
65.511836163
65.511847475
65.511881225
65.511917138
65.511922475
65.511950925
65.511960725
65.512075987
65.512091137
65.512134712
65.512148725
65.512163462
65.512163938
65.512191025
65.512199975
65.512232400
65.512274312
65.512286637
65.512317525
65.512333837
65.512369825
65.512383850
65.512385987
65.512415275
65.512426562
65.512428050
65.512466175
65.512548212
65.512608738
65.512631475
65.512642512
65.512736475
65.512759613
65.512883725
65.512898513
65.512910325
65.512913787
65.512914763
65.512959537
65.513104837
65.513104950
65.513121725
65.513129687
65.513141700
65.513143462
65.513206287
65.513240712
65.513259338
65.513281350
65.513289625
65.513311150
65.513424000
65.513591862
65.513602312
65.513609163
65.513658138
65.513661825
65.513695988
65.513785600
65.513934138
65.513946963
65.514010750
65.514108950
65.514119550
65.514238288
65.514250237
65.514253638
65.514268975
65.514294425
65.514309800
65.514343013
65.514418550
65.514437525
65.514512938
65.514587050
65.514658000
65.514686500
65.514772325
65.514809025
65.514832712
65.514851763
65.514895825
65.514905063
65.514996050
65.515031975
65.515038825
65.515048575
65.515060925
65.515138412
65.515174425
65.515190362
65.515238175
65.515251288
65.515271600
65.515416837
65.515417675
65.515427238
65.515427363
65.515482975
65.515557400
65.515727750
65.515757213
65.515764700
65.515865887
65.515872000
65.515924325
65.515933200
65.516010450
65.516034088
65.516040150
65.516052938
65.516070025
65.516131575
65.516131663
65.516179775
65.516190037
65.516245837
65.516257287
65.516341363
65.516345825
65.516346250
65.516397188
65.516436962
65.516442775
65.516463512
65.516552863
65.516748062
65.516756825
65.516779863
65.516806250
65.516812150
65.516875038
65.516907762
65.516956312
65.516982800
65.517010837
65.517040162
65.517185063
65.517198125
65.517272750
65.517274550
65.517399388
65.517421113
65.517421200
65.517514687
65.517522288
65.517589137
65.517634137
65.517679587
65.517692350
65.517692638
65.517707538
65.517720662
65.517721000
65.517807187
65.517825213
65.517846725
65.517949275
65.517957662
65.517972875
65.518020775
65.518028775
65.518052100
65.518058037
65.518058125
65.518120912
65.518122625
65.518131625
65.518188925
65.518232087
65.518275837
65.518282650
65.518355300
65.518391000
65.518409887
65.518410012
65.518412162
65.518470150
65.518518275
65.518592525
65.518627563
65.518636675
65.518652775
65.518777712
65.518799613
65.518811775
65.518860875
65.518927450
65.518936087
65.518995300
65.519105025
65.519105113
65.519108913
65.519146788
65.519219788
65.519242687
65.519368225
65.519393800
65.519402313
65.519426300
65.519431763
65.519456288
65.519510825
65.519537150
65.519558650
65.519608425
65.519615300
65.519693613
65.519738538
65.519777312
65.519783425
65.519803862
65.519825300
65.519878675
65.519916200
65.520049413
65.520079625
65.520127400
65.520133825
65.520191087
65.520193062
65.520230025
65.520278250
65.520308637
65.520334663
65.520335062
65.520438950
65.520439138
65.520458875
65.520512487
65.520522163
65.520530537
65.520530662
65.520558225
65.520606750
65.520615825
65.520657950
65.520715287
65.520741400
65.520769800
65.520774437
65.520778775
65.520822000
65.520844712
65.520861225
65.520908225
65.520908487
65.520935500
65.520937450
65.520941650
65.520971875
65.520986463
65.521174900
65.521191075
65.521193025
65.521222225
65.521285812
65.521300825
65.521301925
65.521376900
65.521380362
65.521444675
65.521448937
65.521477200
65.521634812
65.521647187
65.521688188
65.521778162
65.521830300
65.521874225
65.521915088
65.521955750
65.521964225
65.521992975
65.522089025
65.522178500
65.522199637
65.522239525
65.522253737
65.522333012
65.522333100
65.522333187
65.522333262
65.522339687
65.522394050
65.522435788
65.522468225
65.522517287
65.522695537
65.522804213
65.522856825
65.522860825
65.522929812
65.522999325
65.523029925
65.523036575
65.523054113
65.523074963
65.523075213
65.523112950
65.523154213
65.523217738
65.523239650
65.523253837
65.523291688
65.523350725
65.523357937
65.523380475
65.523398962
65.523454125
65.523461825
65.523483712
65.523522925
65.523564975
65.523613725
65.523660237
65.523661525
65.523781462
65.523804613
65.523880463
65.523897550
65.523904262
65.523911500
65.523915200
65.523917587
65.524079663
65.524108337
65.524136725
65.524187087
65.524215537
65.524441550
65.524476875
65.524502100
65.524526937
65.524564912
65.524587900
65.524589100
65.524633487
65.524664425
65.524732775
65.524766662
65.524779838
65.524845475
65.524873900
65.524878025
65.524990325
65.525011125
65.525019325
65.525019425
65.525072862
65.525072975
65.525082400
65.525090750
65.525105862
65.525124588
65.525130538
65.525168763
65.525209913
65.525288325
65.525318063
65.525407613
65.525474050
65.525535988
65.525630888
65.525685975
65.525717600
65.525746000
65.525808462
65.525879975
65.525901425
65.525941825
65.525941913
65.525974600
65.525994950
65.526054512
65.526146813
65.526151800
65.526157400
65.526157500
65.526160362
65.526190313
65.526289513
65.526318613
65.526322125
65.526346975
65.526393175
65.526485412
65.526550575
65.526597763
65.526614737
65.526618350
65.526645538
65.526647600
65.526705075
65.526722475
65.526819038
65.526849313
65.526869013
65.526889412
65.527032538
65.527043062
65.527058525
65.527090837
65.527126300
65.527130738
65.527137275
65.527217750
65.527231813
65.527268713
65.527333825
65.527352050
65.527379787
65.527435200
65.527456775
65.527495988
65.527510263
65.527510350
65.527510463
65.527565462
65.527597488
65.527753550
65.527762287
65.527774412
65.527778400
65.527851162
65.527932125
65.528016800
65.528091300
65.528108588
65.528169038
65.528169125
65.528169213
65.528182450
65.528207763
65.528229337
65.528241562
65.528298263
65.528311100
65.528382513
65.528388937
65.528397488
65.528412038
65.528428387
65.528542212
65.528600175
65.528627750
65.528640713
65.528644813
65.528694938
65.528722200
65.528731100
65.528753325
65.528854263
65.528875450
65.528940437
65.528969275
65.529024588
65.529040000
65.529093437
65.529107300
65.529134012
65.529180675
65.529307738
65.529357713
65.529376537
65.529411313
65.529426738
65.529435225
65.529469812
65.529482163
65.529571350
65.529606600
65.529683588
65.529699100
65.529712562
65.529712650
65.529721987
65.529749463
65.529762387
65.529783275
65.529881950
65.529884212
65.529919312
65.529958050
65.529967163
65.530011687
65.530039400
65.530039488
65.530045750
65.530079738
65.530088225
65.530179637
65.530213463
65.530219062
65.530255013
65.530267013
65.530280950
65.530286175
65.530310313
65.530353687
65.530387013
65.530404825
65.530407113
65.530432875
65.530438175
65.530596913
65.530622812
65.530672125
65.530710563
65.530718187
65.530723000
65.530765187
65.530795162
65.530828975
65.530942737
65.530967863
65.531023362
65.531200725
65.531259575
65.531336975
65.531426750
65.531463288
65.531464125
65.531546600
65.531593288
65.531659700
65.531661288
65.531732225
65.531741212
65.531751425
65.531804675
65.531903025
65.531922900
65.531940450
65.531977625
65.531982238
65.532002187
65.532119475
65.532383725
65.532454137
65.532504450
65.532508650
65.532508737
65.532528325
65.532649788
65.532737950
65.532754700
65.532863237
65.532929713
65.532935400
65.532966837
65.532980125
65.532985188
65.533022937
65.533132575
65.533174175
65.533254100
65.533299350
65.533321062
65.533368875
65.533505975
65.533559275
65.533575600
65.533585663
65.533617050
65.533619887
65.533644938
65.533645025
65.533665800
65.533678912
65.533757625
65.533830350
65.533849713
65.533920575
65.533926275
65.533955825
65.534034425
65.534052088
65.534077462
65.534084037
65.534131375
65.534144300
65.534145425
65.534151400
65.534211750
65.534228712
65.534323500
65.534338038
65.534390825
65.534421025
65.534451200
65.534508025
65.534612325
65.534637500
65.534674800
65.534699913
65.534722300
65.534723150
65.534771588
65.534793487
65.534799788
65.534822788
65.534830113
65.534874825
65.534983900
65.534990463
65.535010175
65.535047713
65.535120312
65.535379075
65.535638737
65.535639463
65.535650338
65.535652337
65.535734500
65.535794825
65.535819575
65.535823138
65.535837762
65.535851763
65.535852750
65.535875988
65.535893137
65.535930037
65.535936937
65.535960463
65.535970075
65.536007488
65.536019438
65.536019600
65.536101887
65.536152738
65.536268362
65.536295300
65.536345912
65.536350200
65.536373200
65.536375362
65.536436025
65.536617675
65.536654813
65.536710550
65.536754650
65.536836125
65.536866613
65.536881025
65.536915525
65.536958563
65.536958875
65.536991462
65.537012637
65.537104050
65.537107338
65.537199913
65.537244575
65.537283750
65.537293788
65.537403850
65.537445163
65.537482475
65.537514600
65.537559688
65.537562225
65.537719100
65.537776600
65.537821950
65.537873450
65.537875587
65.537955700
65.537979050
65.537981275
65.537987288
65.538053975
65.538108763
65.538137838
65.538163350
65.538167700
65.538212750
65.538213787
65.538221675
65.538258475
65.538259000
65.538271150
65.538421775
65.538582875
65.538601787
65.538610987
65.538657850
65.538736250
65.538772287
65.538788412
65.538802963
65.538803087
65.538817388
65.538828725
65.538832438
65.538952125
65.538952200
65.538971812
65.539044250
65.539155375
65.539227037
65.539270238
65.539270475
65.539344363
65.539404138
65.539408075
65.539456387
65.539571675
65.539601900
65.539619962
65.539624812
65.539834787
65.539834888
65.539853362
65.539872213
65.540013925
65.540097475
65.540189375
65.540219000
65.540251763
65.540281325
65.540303563
65.540312962
65.540313063
65.540336888
65.540339800
65.540363125
65.540385675
65.540433987
65.540463975
65.540478663
65.540534400
65.540602475
65.540641013
65.540663513
65.540707425
65.540769613
65.540793063
65.540807550
65.540838175
65.540907125
65.540986838
65.541031088
65.541041375
65.541041775
65.541050125
65.541050550
65.541136075
65.541168637
65.541175438
65.541208050
65.541249900
65.541255013
65.541291163
65.541303075
65.541313675
65.541350875
65.541352925
65.541367375
65.541435187
65.541451300
65.541515100
65.541572812
65.541600363
65.541626275
65.541641763
65.541648900
65.541782563
65.541915100
65.541916387
65.541929162
65.542032413
65.542047200
65.542100887
65.542133600
65.542133725
65.542190887
65.542208175
65.542256175
65.542269200
65.542277162
65.542286838
65.542317313
65.542330037
65.542338587
65.542350650
65.542371300
65.542394350
65.542402275
65.542428175
65.542433950
65.542447875
65.542452200
65.542461175
65.542491287
65.542508813
65.542529813
65.542559438
65.542595825
65.542620725
65.542632563
65.542639150
65.542659863
65.542672337
65.542685600
65.542734775
65.542755288
65.542782675
65.542796350
65.542842213
65.542909000
65.542909850
65.542923300
65.543032912
65.543063550
65.543064887
65.543121412
65.543209387
65.543227050
65.543256188
65.543260788
65.543301925
65.543316838
65.543326263
65.543364162
65.543504500
65.543531400
65.543531925
65.543608362
65.543650712
65.543666825
65.543689975
65.543699237
65.543702212
65.543719850
65.543743775
65.543757188
65.543758900
65.543780563
65.543797725
65.543798075
65.543856687
65.543914525
65.543931200
65.543963062
65.544009937
65.544060025
65.544060475
65.544060637
65.544060900
65.544091563
65.544244850
65.544266750
65.544267325
65.544285088
65.544288625
65.544297413
65.544360012
65.544387700
65.544413100
65.544417650
65.544438262
65.544456875
65.544541725
65.544557775
65.544581625
65.544613787
65.544627713
65.544641787
65.544739200
65.544745288
65.544748787
65.544771462
65.544824637
65.544915613
65.544944962
65.545012225
65.545055163
65.545071100
65.545071237
65.545103850
65.545144950
65.545224850
65.545225088
65.545230050
65.545254950
65.545269738
65.545320613
65.545322863
65.545354000
65.545368237
65.545387675
65.545394988
65.545428238
65.545494750
65.545520612
65.545556975
65.545600437
65.545700800
65.545722075
65.545822538
65.545832650
65.545850363
65.545855475
65.545901500
65.545940825
65.545955013
65.545955375
65.545960362
65.546039088
65.546039187
65.546089662
65.546121775
65.546136100
65.546199337
65.546204275
65.546216988
65.546290700
65.546330125
65.546330662
65.546347388
65.546370575
65.546402400
65.546449787
65.546543363
65.546555537
65.546593312
65.546648450
65.546663275
65.546699425
65.546704163
65.546740950
65.546768525
65.546772762
65.546789663
65.546795812
65.546814775
65.546826587
65.546827850
65.546856500
65.546921462
65.546935975
65.547063525
65.547081550
65.547140162
65.547209550
65.547219287
65.547230163
65.547312975
65.547360900
65.547412675
65.547432663
65.547441838
65.547443837
65.547650413
65.547655487
65.547669550
65.547696475
65.547723150
65.547723850
65.547858588
65.547898988
65.547911200
65.547938587
65.547957612
65.547985825
65.548037037
65.548145175
65.548162463
65.548219913
65.548225887
65.548252400
65.548414912
65.548425600
65.548428413
65.548506062
65.548527638
65.548557113
65.548611437
65.548643613
65.548668350
65.548670300
65.548728550
65.548782962
65.548786500
65.548850113
65.548856475
65.548875612
65.548883175
65.548886875
65.548886963
65.548887088
65.548904000
65.548962225
65.549046062
65.549089700
65.549090162
65.549116738
65.549128337
65.549167037
65.549170338
65.549185438
65.549279738
65.549302825
65.549325200
65.549354275
65.549371937
65.549429450
65.549459188
65.549565750
65.549576288
65.549589950
65.549590188
65.549622888
65.549630838
65.549638925
65.549643000
65.549653963
65.549654175
65.549711187
65.549731713
65.549755825
65.549773925
65.549991538
65.550148325
65.550178000
65.550178125
65.550199612
65.550305338
65.550348863
65.550393912
65.550454300
65.550463125
65.550494738
65.550511238
65.550537687
65.550570088
65.550647162
65.550703575
65.550720200
65.550757088
65.550788313
65.550822537
65.550856175
65.550856362
65.550903125
65.551034325
65.551090413
65.551245675
65.551248175
65.551301013
65.551319400
65.551341362
65.551358362
65.551359725
65.551372462
65.551423725
65.551495575
65.551586262
65.551634513
65.551711750
65.551722000
65.551749475
65.551757063
65.552014450
65.552064012
65.552174675
65.552194887
65.552211400
65.552226925
65.552277600
65.552320213
65.552362488
65.552367575
65.552385550
65.552391912
65.552420513
65.552435288
65.552438275
65.552463038
65.552476238
65.552488238
65.552497338
65.552588200
65.552600150
65.552616512
65.552624975
65.552628875
65.552651050
65.552655837
65.552683562
65.552710812
65.552888025
65.552922075
65.552932725
65.553016875
65.553057938
65.553108513
65.553153612
65.553197250
65.553263788
65.553360300
65.553362112
65.553504812
65.553800037
65.553914500
65.553991675
65.554042537
65.554042625
65.554047200
65.554138713
65.554154900
65.554156237
65.554203437
65.554203625
65.554205888
65.554268037
65.554275550
65.554312800
65.554328488
65.554337538
65.554365150
65.554390275
65.554440412
65.554489550
65.554503500
65.554543725
65.554546312
65.554574550
65.554575188
65.554579713
65.554647950
65.554678963
65.554703112
65.554721337
65.554739800
65.554749038
65.554787975
65.554797025
65.554850250
65.554928000
65.554983600
65.555067838
65.555080725
65.555092988
65.555133650
65.555135700
65.555186562
65.555212912
65.555242000
65.555257037
65.555273887
65.555290837
65.555308375
65.555345887
65.555362812
65.555400338
65.555440838
65.555488725
65.555544650
65.555570812
65.555660288
65.555672938
65.555677338
65.555701888
65.555736450
65.555781113
65.555785462
65.555805400
65.555814137
65.555849150
65.555884000
65.555884687
65.555887262
65.555899225
65.555909950
65.555955188
65.555967500
65.556072137
65.556086687
65.556095450
65.556128212
65.556133825
65.556155937
65.556157313
65.556171750
65.556253162
65.556278050
65.556437825
65.556440400
65.556449850
65.556457975
65.556458588
65.556513250
65.556546875
65.556554713
65.556665625
65.556678325
65.556690225
65.556704200
65.556730350
65.556861375
65.556927925
65.556953375
65.556963975
65.556980438
65.557023938
65.557076787
65.557076875
65.557080700
65.557103787
65.557154550
65.557370987
65.557471263
65.557486912
65.557490663
65.557492037
65.557495375
65.557518712
65.557538638
65.557659425
65.557664762
65.557689662
65.557708937
65.557764437
65.557784012
65.557857875
65.557866825
65.557869225
65.557871975
65.557881325
65.557906213
65.557921763
65.558026725
65.558048400
65.558136562
65.558177087
65.558210900
65.558266538
65.558273625
65.558284837
65.558316550
65.558322488
65.558325075
65.558349862
65.558349937
65.558370462
65.558435913
65.558454837
65.558459825
65.558463887
65.558495362
65.558563062
65.558648875
65.558653737
65.558733988
65.558736300
65.558744925
65.558762913
65.558795225
65.558840687
65.558890475
65.558890775
65.558905787
65.558910350
65.558946275
65.559068125
65.559086675
65.559094663
65.559100788
65.559107912
65.559108112
65.559159300
65.559319413
65.559321225
65.559359837
65.559423688
65.559427712
65.559467875
65.559485763
65.559486650
65.559553037
65.559556425
65.559565862
65.559659388
65.559679488
65.559700050
65.559724150
65.559736875
65.559737037
65.559737300
65.559765700
65.559788987
65.559802675
65.559882950
65.559936612
65.559973225
65.559986937
65.559998975
65.559999725
65.560043600
65.560073450
65.560077513
65.560175875
65.560231725
65.560295700
65.560316988
65.560323363
65.560326175
65.560330737
65.560350850
65.560509225
65.560529712
65.560530988
65.560538987
65.560547012
65.560584513
65.560639050
65.560682200
65.560693738
65.560706737
65.560723825
65.560879712
65.560912062
65.560950788
65.560986313
65.560991525
65.561002400
65.561155875
65.561163475
65.561186575
65.561231663
65.561235162
65.561240300
65.561276088
65.561332437
65.561523562
65.561577450
65.561672150
65.561701925
65.561723950
65.561806163
65.561817725
65.561870912
65.561978263
65.562006638
65.562036838
65.562039837
65.562073912
65.562079938
65.562134475
65.562150925
65.562152012
65.562171075
65.562174600
65.562211350
65.562273437
65.562277763
65.562290750
65.562313262
65.562321363
65.562348988
65.562350200
65.562355563
65.562389600
65.562395338
65.562571062
65.562571987
65.562595400
65.562605400
65.562636987
65.562665713
65.562681250
65.562728075
65.562738125
65.562822525
65.562848413
65.562896600
65.562925925
65.562944962
65.562976900
65.563020263
65.563035337
65.563233950
65.563235450
65.563243563
65.563345662
65.563351862
65.563351975
65.563383475
65.563440325
65.563484437
65.563509537
65.563527325
65.563546038
65.563573375
65.563575337
65.563602125
65.563710488
65.563755900
65.563756125
65.563769825
65.563882400
65.563997825
65.564022213
65.564054587
65.564059650
65.564155675
65.564222375
65.564255988
65.564261337
65.564261875
65.564283225
65.564337525
65.564365875
65.564382300
65.564445475
65.564452788
65.564545975
65.564612113
65.564622063
65.564674013
65.564727588
65.564822625
65.564890850
65.564918725
65.564964350
65.564964475
65.564970600
65.564997038
65.565038062
65.565038762
65.565062037
65.565064888
65.565072150
65.565082237
65.565156437
65.565203412
65.565205675
65.565313075
65.565461250
65.565558513
65.565562875
65.565641800
65.565659712
65.565660213
65.565664438
65.565675563
65.565743750
65.565745937
65.565780550
65.565787488
65.565822737
65.565853387
65.565855300
65.565896650
65.565942025
65.566020713
65.566092837
65.566109912
65.566187762
65.566249938
65.566267275
65.566360712
65.566382013
65.566391300
65.566400913
65.566417837
65.566462312
65.566531400
65.566535175
65.566619700
65.566624463
65.566659738
65.566678125
65.566701400
65.566808063
65.566867450
65.566876013
65.566941962
65.566958800
65.567050737
65.567102687
65.567139500
65.567141175
65.567206662
65.567293900
65.567294000
65.567313525
65.567316900
65.567374337
65.567422588
65.567458938
65.567474887
65.567490075
65.567507050
65.567595488
65.567634125
65.567645688
65.567645850
65.567648312
65.567677613
65.567711913
65.567712625
65.567739213
65.567774950
65.567863887
65.567921188
65.567959813
65.567964525
65.568062987
65.568065175
65.568080825
65.568118037
65.568129113
65.568159287
65.568168637
65.568172600
65.568191300
65.568211637
65.568227125
65.568230500
65.568239312
65.568318812
65.568349763
65.568349837
65.568354787
65.568378675
65.568390900
65.568412350
65.568423412
65.568459338
65.568527512
65.568555413
65.568657300
65.568724825
65.568727037
65.568744388
65.568752187
65.568763775
65.568787100
65.568807987
65.568902713
65.568926950
65.569081962
65.569089550
65.569114988
65.569172850
65.569245662
65.569267513
65.569270137
65.569291388
65.569341925
65.569387600
65.569410013
65.569433137
65.569443225
65.569536813
65.569541625
65.569554900
65.569557925
65.569560300
65.569566950
65.569580100
65.569585488
65.569604775
65.569661462
65.569661787
65.569771562
65.569816163
65.569832963
65.569844088
65.569899175
65.569909787
65.569982550
65.569995437
65.570005362
65.570005713
65.570006125
65.570017788
65.570040400
65.570067675
65.570083575
65.570095575
65.570119263
65.570157338
65.570157425
65.570165550
65.570167438
65.570194337
65.570201975
65.570272650
65.570288487
65.570300788
65.570309138
65.570309225
65.570310700
65.570331850
65.570356725
65.570424338
65.570467400
65.570541475
65.570575225
65.570696900
65.570700837
65.570749000
65.570845263
65.570880025
65.571046275
65.571063937
65.571125588
65.571130662
65.571130900
65.571180500
65.571180587
65.571209113
65.571239875
65.571243275
65.571266175
65.571277338
65.571300775
65.571316425
65.571374088
65.571378237
65.571416175
65.571436725
65.571488750
65.571531237
65.571539525
65.571582175
65.571651163
65.571651250
65.571656375
65.571703613
65.571715313
65.571717600
65.571781587
65.571781663
65.571791762
65.571797112
65.571805075
65.571832775
65.571854125
65.571885612
65.571936175
65.571957325
65.571958200
65.571974700
65.571988112
65.572070475
65.572070575
65.572073050
65.572169350
65.572170137
65.572177550
65.572238638
65.572287975
65.572291838
65.572341338
65.572381588
65.572407488
65.572418537
65.572425337
65.572519875
65.572606000
65.572752037
65.572833075
65.572851387
65.572874825
65.572913912
65.572942150
65.572956038
65.572989713
65.573015375
65.573019387
65.573030400
65.573090412
65.573091225
65.573092962
65.573120275
65.573165425
65.573188788
65.573202450
65.573343125
65.573374050
65.573431575
65.573443712
65.573523213
65.573525050
65.573527200
65.573556575
65.573596388
65.573632637
65.573639450
65.573646250
65.573652588
65.573793087
65.573845788
65.573847100
65.573857863
65.573872800
65.573888638
65.573899113
65.573931100
65.573935713
65.574058513
65.574142025
65.574159737
65.574187638
65.574193225
65.574222862
65.574235312
65.574243638
65.574263400
65.574327462
65.574392788
65.574399113
65.574417675
65.574489650
65.574690863
65.574712138
65.574772575
65.574868400
65.574912675
65.575007637
65.575017400
65.575019500
65.575023262
65.575202612
65.575203100
65.575215050
65.575253762
65.575264262
65.575267162
65.575370475
65.575371525
65.575410375
65.575426338
65.575459338
65.575566912
65.575586238
65.575593987
65.575594063
65.575602937
65.575710887
65.575710988
65.575788762
65.575816400
65.575863313
65.575875625
65.575879700
65.575890163
65.575917800
65.575989525
65.575989612
65.575998012
65.576016050
65.576069250
65.576146037
65.576152812
65.576498312
65.576528725
65.576547562
65.576576962
65.576616363
65.576749875
65.576758738
65.576842063
65.576844013
65.576878325
65.576884925
65.576930450
65.576963825
65.576986213
65.577051350
65.577163212
65.577241387
65.577263337
65.577294812
65.577320125
65.577338650
65.577385162
65.577469263
65.577534475
65.577583350
65.577622875
65.577637212
65.577660487
65.577702837
65.577709175
65.577721400
65.577737438
65.577800100
65.577803925
65.577820225
65.577840725
65.577861962
65.577885013
65.577896400
65.577957962
65.577999625
65.578026300
65.578073413
65.578195463
65.578205975
65.578256063
65.578367150
65.578394450
65.578428512
65.578485563
65.578507637
65.578545625
65.578555513
65.578651037
65.578651125
65.578673338
65.578701638
65.578726937
65.578874988
65.578882338
65.578909612
65.578936962
65.579000888
65.579046388
65.579065425
65.579076938
65.579098325
65.579144575
65.579161512
65.579324063
65.579327200
65.579399087
65.579456975
65.579496237
65.579511100
65.579525650
65.579553350
65.579557625
65.579570187
65.579781037
65.579859575
65.579859650
65.580031263
65.580044938
65.580085688
65.580093013
65.580153125
65.580201400
65.580205775
65.580222612
65.580222812
65.580258462
65.580272175
65.580277513
65.580344025
65.580347562
65.580402013
65.580476350
65.580564212
65.580568637
65.580589000
65.580596962
65.580687125
65.580728450
65.580789175
65.580822875
65.580823000
65.580863013
65.580866538
65.580982913
65.580991987
65.581111075
65.581160363
65.581162437
65.581220875
65.581303575
65.581349312
65.581415050
65.581429875
65.581447800
65.581455762
65.581462900
65.581473850
65.581570363
65.581582075
65.581589225
65.581625050
65.581637350
65.581644438
65.581653625
65.581672712
65.581709375
65.581765988
65.581775450
65.581812950
65.581829038
65.581882000
65.581902688
65.581931075
65.581981363
65.582026363
65.582047625
65.582148450
65.582275300
65.582397313
65.582408438
65.582450638
65.582509288
65.582513150
65.582535975
65.582673325
65.582676600
65.582726300
65.582752175
65.582884338
65.582919950
65.582964475
65.582993238
65.583087362
65.583098412
65.583105238
65.583159875
65.583194612
65.583229937
65.583254513
65.583269887
65.583306250
65.583389587
65.583400900
65.583412875
65.583436713
65.583459463
65.583464812
65.583580313
65.583661025
65.583723525
65.583777125
65.583816525
65.583856400
65.583906275
65.583959812
65.583971437
65.584015612
65.584017350
65.584042188
65.584058150
65.584062687
65.584137175
65.584188987
65.584189325
65.584215700
65.584273600
65.584314887
65.584353050
65.584383738
65.584418512
65.584426312
65.584481025
65.584495488
65.584525662
65.584543638
65.584545700
65.584551025
65.584624375
65.584673388
65.584743762
65.584763388
65.584774975
65.584826088
65.584841787
65.584846537
65.584856012
65.584873712
65.584940637
65.585010938
65.585055250
65.585120000
65.585140287
65.585147025
65.585209163
65.585247800
65.585281037
65.585314837
65.585417100
65.585519175
65.585572225
65.585605563
65.585627675
65.585648550
65.585684938
65.585690438
65.585774212
65.585795825
65.585977662
65.585998812
65.586040850
65.586046225
65.586095837
65.586107837
65.586156762
65.586162025
65.586185475
65.586203900
65.586221463
65.586287387
65.586291325
65.586345625
65.586464525
65.586510675
65.586524063
65.586566487
65.586582175
65.586628625
65.586706875
65.586724725
65.586809475
65.586960475
65.586981737
65.586996650
65.587009950
65.587027413
65.587107975
65.587210700
65.587288062
65.587296362
65.587302763
65.587302838
65.587317875
65.587349913
65.587358050
65.587470575
65.587502738
65.587521063
65.587619288
65.587620887
65.587627137
65.587683725
65.587702388
65.587752612
65.587755300
65.587784400
65.587811363
65.587839663
65.587905600
65.587948938
65.588088137
65.588096725
65.588107450
65.588135513
65.588143088
65.588162375
65.588187663
65.588240113
65.588297287
65.588328875
65.588418575
65.588445925
65.588475038
65.588586037
65.588587175
65.588796525
65.588836563
65.588839013
65.588852500
65.588907013
65.588940362
65.589006912
65.589014513
65.589015088
65.589414387
65.589438462
65.589559013
65.589582937
65.589743738
65.589775663
65.589891563
65.589914950
65.589953037
65.590103287
65.590197650
65.590286562
65.590311800
65.590323363
65.590323950
65.590325850
65.590331263
65.590341100
65.590360637
65.590362738
65.590396212
65.590421288
65.590421600
65.590645087
65.590677375
65.590715125
65.590775562
65.590887600
65.590927063
65.590958313
65.591036788
65.591041200
65.591108000
65.591168800
65.591267887
65.591281787
65.591335025
65.591350950
65.591376050
65.591454325
65.591532387
65.591550337
65.591553275
65.591556950
65.591558887
65.591618475
65.591836925
65.591879263
65.591922850
65.591935312
65.591951925
65.592017462
65.592027488
65.592122288
65.592135375
65.592153575
65.592193075
65.592220975
65.592231875
65.592253837
65.592283213
65.592319050
65.592360363
65.592410563
65.592420250
65.592466038
65.592479613
65.592629175
65.592662650
65.592688963
65.592720087
65.592757312
65.592848637
65.592901363
65.592974938
65.593093513
65.593231875
65.593282687
65.593314663
65.593329875
65.593333150
65.593350550
65.593356725
65.593378950
65.593381188
65.593452425
65.593502912
65.593515787
65.593570762
65.593598200
65.593604962
65.593701313
65.593765788
65.593774212
65.593824750
65.593845887
65.593861213
65.593893725
65.593910775
65.593934713
65.594001125
65.594077613
65.594137050
65.594138288
65.594143825
65.594167462
65.594190100
65.594232200
65.594233637
65.594333400
65.594343763
65.594346837
65.594409537
65.594490662
65.594576088
65.594614513
65.594645350
65.594704487
65.594720100
65.594733850
65.594744062
65.594770850
65.594789562
65.594798012
65.594898163
65.594918325
65.595113125
65.595201913
65.595210812
65.595252663
65.595291163
65.595297938
65.595300638
65.595411587
65.595450000
65.595522000
65.595594075
65.595691000
65.595694087
65.595798038
65.595804712
65.595857050
65.595901837
65.595950050
65.595992337
65.596004963
65.596023600
65.596090300
65.596144563
65.596152675
65.596196725
65.596218750
65.596295488
65.596325063
65.596409063
65.596423462
65.596525350
65.596558025
65.596581250
65.596666875
65.596707150
65.596720588
65.596782312
65.596848025
65.596928062
65.596974900
65.597041325
65.597049787
65.597073850
65.597144863
65.597267488
65.597327700
65.597329100
65.597347375
65.597355975
65.597432087
65.597452000
65.597457838
65.597500063
65.597549637
65.597577550
65.597630825
65.597709388
65.597717650
65.597717738
65.597763525
65.597781837
65.597784050
65.597879600
65.597907575
65.597946050
65.598022525
65.598036662
65.598112950
65.598143713
65.598199725
65.598211612
65.598250312
65.598314788
65.598340250
65.598357650
65.598466262
65.598673812
65.598807275
65.598814350
65.598831850
65.598866575
65.598929037
65.598934900
65.598990225
65.598998638
65.599135700
65.599220437
65.599257138
65.599294313
65.599357675
65.599403188
65.599455062
65.599537513
65.599553512
65.599578225
65.599714163
65.599771913
65.599828613
65.600003163
65.600068150
65.600127212
65.600140275
65.600201287
65.600211000
65.600299750
65.600420413
65.600463550
65.600466662
65.600530800
65.600532775
65.600594775
65.600663337
65.600705737
65.600733562
65.600891750
65.600968825
65.600988863
65.601035975
65.601104250
65.601135787
65.601150262
65.601159700
65.601206913
65.601248200
65.601303050
65.601397650
65.601471012
65.601508787
65.601555062
65.601580650
65.601590650
65.601647550
65.601710725
65.601748587
65.601756162
65.601841838
65.601876250
65.601894050
65.601909263
65.601964337
65.602046813
65.602065575
65.602078675
65.602109137
65.602149763
65.602170613
65.602239138
65.602246463
65.602258788
65.602276538
65.602290537
65.602293750
65.602302000
65.602313500
65.602462463
65.602553637
65.602584575
65.602618900
65.602624075
65.602650813
65.602739938
65.602742263
65.602742775
65.602770850
65.603008288
65.603056525
65.603186475
65.603200600
65.603218000
65.603312788
65.603312875
65.603314238
65.603390038
65.603438587
65.603507725
65.603534350
65.603624600
65.603707225
65.603724325
65.604100937
65.604136075
65.604172275
65.604187675
65.604275025
65.604279437
65.604334237
65.604411425
65.604426575
65.604546262
65.604546350
65.604553525
65.604562825
65.604564925
65.604573475
65.604613575
65.604713088
65.604735538
65.604787275
65.604923262
65.604941350
65.605049250
65.605049338
65.605088662
65.605109350
65.605152825
65.605223600
65.605225538
65.605257487
65.605287613
65.605511200
65.605522638
65.605552913
65.605597475
65.605656237
65.605684425
65.605692887
65.605717162
65.605753663
65.605776762
65.605800637
65.605808188
65.606008900
65.606069300
65.606075850
65.606097263
65.606102388
65.606107612
65.606126762
65.606134475
65.606192775
65.606245475
65.606278962
65.606360513
65.606428838
65.606520025
65.606554738
65.606575138
65.606669800
65.606705200
65.606736050
65.606851463
65.606884425
65.606894587
65.606896350
65.606907338
65.606958775
65.607039100
65.607132937
65.607149838
65.607165750
65.607182888
65.607211675
65.607344750
65.607437413
65.607450288
65.607597200
65.607604025
65.607755700
65.607756237
65.607761537
65.607821113
65.607824487
65.607834037
65.607985525
65.607999050
65.608001250
65.608011187
65.608067637
65.608130950
65.608242975
65.608290025
65.608317500
65.608441563
65.608461963
65.608573550
65.608611725
65.608633300
65.608648288
65.608703050
65.608707713
65.608959750
65.609082363
65.609122412
65.609243538
65.609319337
65.609320662
65.609380375
65.609636550
65.609729450
65.609777562
65.609792350
65.609900300
65.609900987
65.610009487
65.610038725
65.610038812
65.610040075
65.610119475
65.610146400
65.610169637
65.610197438
65.610209400
65.610374200
65.610424000
65.610425913
65.610470700
65.610497713
65.610557575
65.610583550
65.610610388
65.610773612
65.610795950
65.610811250
65.610858025
65.610895337
65.611045850
65.611088450
65.611109688
65.611127075
65.611127150
65.611129538
65.611144550
65.611202725
65.611206925
65.611214050
65.611300650
65.611451350
65.611456762
65.611462062
65.611520500
65.611584362
65.611813850
65.611851887
65.611866075
65.611989400
65.612047200
65.612054150
65.612108312
65.612119088
65.612141325
65.612219087
65.612220437
65.612254050
65.612339937
65.612380137
65.612480237
65.612522600
65.612534212
65.612535537
65.612740450
65.612796000
65.612862975
65.612883300
65.612894375
65.612895575
65.612902800
65.613050675
65.613063850
65.613072712
65.613106538
65.613268038
65.613386588
65.613489187
65.613509562
65.613593925
65.613604175
65.613604263
65.613726063
65.613776500
65.613935325
65.614010125
65.614061225
65.614114413
65.614116450
65.614151675
65.614260238
65.614286187
65.614360525
65.614393550
65.614457837
65.614552637
65.614575325
65.614692525
65.614699675
65.614708050
65.614773587
65.614892650
65.614904138
65.615032600
65.615047500
65.615053100
65.615117200
65.615120612
65.615152612
65.615208563
65.615208650
65.615345213
65.615352175
65.615510250
65.615540075
65.615551412
65.615594613
65.615646613
65.615811025
65.615816037
65.615843875
65.615868225
65.616093850
65.616263738
65.616268500
65.616459163
65.616509625
65.616523500
65.616597063
65.616603012
65.616607038
65.616787062
65.616795550
65.616802013
65.616832962
65.616876062
65.616890212
65.617098650
65.617153525
65.617192075
65.617266863
65.617276338
65.617412337
65.617425300
65.617466862
65.617489525
65.617548525
65.617666225
65.617674437
65.617705663
65.617720663
65.617730400
65.617871550
65.617962950
65.617969887
65.617971000
65.617977438
65.617982150
65.618035525
65.618129325
65.618181125
65.618293438
65.618308975
65.618317362
65.618447687
65.618478100
65.618514425
65.618533550
65.618572775
65.618604725
65.618682287
65.618740413
65.618917688
65.618980463
65.619012900
65.619036812
65.619039800
65.619067900
65.619104725
65.619109563
65.619113488
65.619132500
65.619152212
65.619179488
65.619321450
65.619378862
65.619490688
65.619584525
65.619654712
65.619672525
65.619721863
65.619784987
65.619797263
65.619802175
65.619803512
65.619869025
65.620025225
65.620049713
65.620080387
65.620080525
65.620147687
65.620187775
65.620187863
65.620302537
65.620312800
65.620404175
65.620471425
65.620472062
65.620719412
65.620864563
65.620907587
65.621055975
65.621163412
65.621169763
65.621179150
65.621250512
65.621301400
65.621319938
65.621339987
65.621340175
65.621383937
65.621445850
65.621547700
65.621551563
65.621563325
65.621614200
65.621633988
65.621720275
65.621868150
65.621871900
65.621902838
65.622002100
65.622060625
65.622124962
65.622273475
65.622327313
65.622380000
65.622404413
65.622404500
65.622496825
65.622576800
65.622629900
65.622678913
65.622694100
65.622789400
65.622822425
65.622920287
65.622946113
65.623009500
65.623064000
65.623074562
65.623094162
65.623183763
65.623186362
65.623243525
65.623332288
65.623360088
65.623494088
65.623501550
65.623580700
65.623596263
65.623628550
65.623640787
65.623644212
65.623681088
65.623700313
65.623702475
65.623771650
65.624000438
65.624159350
65.624335700
65.624460600
65.624485450
65.624540750
65.624547312
65.624599812
65.624600400
65.624750663
65.624750788
65.624835538
65.624861025
65.624995137
65.625083475
65.625127263
65.625420400
65.625463600
65.625518438
65.625527338
65.625597150
65.625709462
65.625740475
65.625818650
65.625848500
65.625886388
65.625927788
65.625992712
65.626026938
65.626158475
65.626162275
65.626187750
65.626235850
65.626273263
65.626273400
65.626360375
65.626438088
65.626449100
65.626477200
65.626480600
65.626491538
65.626499725
65.626632788
65.626634200
65.626634388
65.626634475
65.626639912
65.626686062
65.626794525
65.626794613
65.626859763
65.626944138
65.626944600
65.627060563
65.627226362
65.627284750
65.627306550
65.627313600
65.627501325
65.627520300
65.627550988
65.627735938
65.627739413
65.627739487
65.627761963
65.627771225
65.627844900
65.627849488
65.627944675
65.627947300
65.628063950
65.628093250
65.628130488
65.628184088
65.628196913
65.628294000
65.628450325
65.628558925
65.628620412
65.628624625
65.628626263
65.628659063
65.628678525
65.628787038
65.628803125
65.628930325
65.628948800
65.629017937
65.629059325
65.629092625
65.629097750
65.629116100
65.629160250
65.629160738
65.629230913
65.629420212
65.629488112
65.629545100
65.629599550
65.629631525
65.629653213
65.629864763
65.629945575
65.629978500
65.630032938
65.630161538
65.630176838
65.630191337
65.630294100
65.630298188
65.630307950
65.630322025
65.630437712
65.630500513
65.630514988
65.630586425
65.630682287
65.630717525
65.630751913
65.630819375
65.630859337
65.630983912
65.631003388
65.631029625
65.631074438
65.631198400
65.631198537
65.631217213
65.631263950
65.631282038
65.631369013
65.631399312
65.631480888
65.631493350
65.631607225
65.631642600
65.631713325
65.631768425
65.631786487
65.631889750
65.631933062
65.631939525
65.631949775
65.631982362
65.632136587
65.632194012
65.632207213
65.632224562
65.632286875
65.632308487
65.632389387
65.632398937
65.632431238
65.632527963
65.632559962
65.632667350
65.632667488
65.632698850
65.632738637
65.632804312
65.632810700
65.632837338
65.632882800
65.632883538
65.632968700
65.633060712
65.633087187
65.633090025
65.633228500
65.633293975
65.633294062
65.633462838
65.633501963
65.633542325
65.633610075
65.633655812
65.633694575
65.633892000
65.633930062
65.634084637
65.634089600
65.634189812
65.634203025
65.634314825
65.634334650
65.634442950
65.634485537
65.634494488
65.634532112
65.634572775
65.634572862
65.634592400
65.634650850
65.634672787
65.634676113
65.634735263
65.634817850
65.634845150
65.634959513
65.634959650
65.635033562
65.635095112
65.635106913
65.635127037
65.635137775
65.635148975
65.635190237
65.635231887
65.635238863
65.635333625
65.635336750
65.635337825
65.635337913
65.635486200
65.635589138
65.635608538
65.635633750
65.635649475
65.635663313
65.635749200
65.635815313
65.635821750
65.635862100
65.635871787
65.636057350
65.636089162
65.636139738
65.636142775
65.636236575
65.636252200
65.636343050
65.636482900
65.636487425
65.636496550
65.636634700
65.636678100
65.636738275
65.636760087
65.636874437
65.636895787
65.637002200
65.637117363
65.637153962
65.637164662
65.637209212
65.637210650
65.637320088
65.637439912
65.637464838
65.637491500
65.637628675
65.637656112
65.637696788
65.637767462
65.637914450
65.637930875
65.637995413
65.638061675
65.638103350
65.638153262
65.638244400
65.638307313
65.638337263
65.638425850
65.638453825
65.638503712
65.638523663
65.638524562
65.638532825
65.638588113
65.638596487
65.638680800
65.638746775
65.638754762
65.638793825
65.638915950
65.639029487
65.639134012
65.639218288
65.639297050
65.639305875
65.639384200
65.639424963
65.639454062
65.639493775
65.639563425
65.639599488
65.639752875
65.639753688
65.639778400
65.639784625
65.639817687
65.639840713
65.639906287
65.639948550
65.640050887
65.640120263
65.640121550
65.640301000
65.640307275
65.640368075
65.640505825
65.640813188
65.640888350
65.640894437
65.640896488
65.640897212
65.640931450
65.640965013
65.640991188
65.641034163
65.641060337
65.641122475
65.641182313
65.641206737
65.641207275
65.641295662
65.641300538
65.641323825
65.641384312
65.641413637
65.641650063
65.641691050
65.641696000
65.641786013
65.641927263
65.641954162
65.642119200
65.642130700
65.642225400
65.642279825
65.642508463
65.642562787
65.642572700
65.642624775
65.642700550
65.642719288
65.642792038
65.642915575
65.642978688
65.642980950
65.643056738
65.643085688
65.643100937
65.643118488
65.643124625
65.643255287
65.643318100
65.643357563
65.643397950
65.643464063
65.643489425
65.643531400
65.643536837
65.643557938
65.643567088
65.643597637
65.643799187
65.643824112
65.643827575
65.644080762
65.644085600
65.644173362
65.644230250
65.644243050
65.644246237
65.644264312
65.644346763
65.644376850
65.644423112
65.644458313
65.644491238
65.644507750
65.644536600
65.644564150
65.644569413
65.644582537
65.644595638
65.644632087
65.644663150
65.644698700
65.644734262
65.644734350
65.644811163
65.644845450
65.644854375
65.644865750
65.644977100
65.644977188
65.645022525
65.645131725
65.645159150
65.645190212
65.645332350
65.645393037
65.645424950
65.645425113
65.645436413
65.645578775
65.645621388
65.645764462
65.645944825
65.646008263
65.646209025
65.646322462
65.646396250
65.646490837
65.646514700
65.646648363
65.646692337
65.646693725
65.646766188
65.646768225
65.646789087
65.646892862
65.646898925
65.646900113
65.646903162
65.646947438
65.646987612
65.646987725
65.646999450
65.647038225
65.647047400
65.647063250
65.647067412
65.647071212
65.647092887
65.647196763
65.647346800
65.647433013
65.647580138
65.647723438
65.647781325
65.647815287
65.647887587
65.647936437
65.647947562
65.648028275
65.648043512
65.648063788
65.648074925
65.648080312
65.648084400
65.648114550
65.648323275
65.648484462
65.648595100
65.648616275
65.648712538
65.648738000
65.648801612
65.648861063
65.648899238
65.648981800
65.648981887
65.649045187
65.649094887
65.649098212
65.649143412
65.649223312
65.649238513
65.649266962
65.649334063
65.649341737
65.649406438
65.649425638
65.649441425
65.649511163
65.649569188
65.649667463
65.649667575
65.649681938
65.649704575
65.649727313
65.650097400
65.650174175
65.650174263
65.650247463
65.650281237
65.650402025
65.650580125
65.650580375
65.650590638
65.650601362
65.650657763
65.650718800
65.650721750
65.650742213
65.650786950
65.650821300
65.650890550
65.650929737
65.650961763
65.651010063
65.651078962
65.651141025
65.651211250
65.651233312
65.651323400
65.651354337
65.651354425
65.651366737
65.651419525
65.651525088
65.651537788
65.651577288
65.651577675
65.651720438
65.651779463
65.651843038
65.651846513
65.651923313
65.651923400
65.651974850
65.652115400
65.652243988
65.652301275
65.652378238
65.652442112
65.652601838
65.652606312
65.652608325
65.652657800
65.652728113
65.652737650
65.652957525
65.652960338
65.652972775
65.653000625
65.653027925
65.653093900
65.653094150
65.653130838
65.653135887
65.653169125
65.653244200
65.653249238
65.653281800
65.653291638
65.653326687
65.653344175
65.653370112
65.653440038
65.653448450
65.653456275
65.653496575
65.653530850
65.653553038
65.653574187
65.653577837
65.653592000
65.653610137
65.653625000
65.653666125
65.653694450
65.653712962
65.653720237
65.653759550
65.653816887
65.653858712
65.653880837
65.654078938
65.654134925
65.654162188
65.654170412
65.654186825
65.654228675
65.654228762
65.654263212
65.654369887
65.654392238
65.654410537
65.654423650
65.654435413
65.654477925
65.654594062
65.654617387
65.654699600
65.654700400
65.654700675
65.654777438
65.654921000
65.654929013
65.654938962
65.654984662
65.655024987
65.655079488
65.655154725
65.655246425
65.655289237
65.655322638
65.655553313
65.655565212
65.655667463
65.655694450
65.655795862
65.655805625
65.655821300
65.655826963
65.655852388
65.655856363
65.655908612
65.655926075
65.655939413
65.656027063
65.656035500
65.656120425
65.656185575
65.656197550
65.656254237
65.656319862
65.656351163
65.656396425
65.656408650
65.656473088
65.656562850
65.656635325
65.656647700
65.656670300
65.656763938
65.656785000
65.656868137
65.656917925
65.656931800
65.656939200
65.656952300
65.656978212
65.656996000
65.657071562
65.657085188
65.657110275
65.657124425
65.657125687
65.657154838
65.657200613
65.657243000
65.657252600
65.657353688
65.657367388
65.657455250
65.657670700
65.657686350
65.657767888
65.657784125
65.657820775
65.657977262
65.658104750
65.658128963
65.658228937
65.658241775
65.658308300
65.658420237
65.658529750
65.658863625
65.658873537
65.658894350
65.658988150
65.659052363
65.659084112
65.659188100
65.659331037
65.659400075
65.659742638
65.659813262
65.659848612
65.659866100
65.659866263
65.659880450
65.659980675
65.659980775
65.660086600
65.660110962
65.660122275
65.660182463
65.660298113
65.660346225
65.660396675
65.660508775
65.660520650
65.660520737
65.660557537
65.660573863
65.660603275
65.660623938
65.660663912
65.660789125
65.660809863
65.660814012
65.660814100
65.660814350
65.660845875
65.660846287
65.660892750
65.660893950
65.660915738
65.660935063
65.661008237
65.661078837
65.661261650
65.661261825
65.661287462
65.661344250
65.661393338
65.661637425
65.661755625
65.661778150
65.661886725
65.661954162
65.662003287
65.662011862
65.662045538
65.662104000
65.662146800
65.662156362
65.662263900
65.662277650
65.662287425
65.662322137
65.662399525
65.662463238
65.662503175
65.662536625
65.662544212
65.662568800
65.662616438
65.662632675
65.662704725
65.662768712
65.662778062
65.662793463
65.662822887
65.662832950
65.662848013
65.662850000
65.662855050
65.662879350
65.662923237
65.662959288
65.662969600
65.663013763
65.663018388
65.663034587
65.663037913
65.663047125
65.663065863
65.663144113
65.663168087
65.663222800
65.663246925
65.663306900
65.663311287
65.663358163
65.663381000
65.663390187
65.663460425
65.663462938
65.663485787
65.663499212
65.663504363
65.663550250
65.663574638
65.663581275
65.663618200
65.663635450
65.663675800
65.663688775
65.663719025
65.663738550
65.663805587
65.663819075
65.663850200
65.663856825
65.663877962
65.663924825
65.663958963
65.663975225
65.663975787
65.664005750
65.664106713
65.664160950
65.664172063
65.664175650
65.664198763
65.664202387
65.664248375
65.664268487
65.664312487
65.664448888
65.664495837
65.664557250
65.664741562
65.664749387
65.664854400
65.664887125
65.664971812
65.665080600
65.665084412
65.665088688
65.665221000
65.665253963
65.665276625
65.665373012
65.665402087
65.665413225
65.665427375
65.665434112
65.665447925
65.665461463
65.665490675
65.665564800
65.665663838
65.665761488
65.665774537
65.665878325
65.665907463
65.665942975
65.665973213
65.665999637
65.666000850
65.666071400
65.666078375
65.666088750
65.666154700
65.666323663
65.666417200
65.666424237
65.666439775
65.666486562
65.666608837
65.666642825
65.666731438
65.666734663
65.666734750
65.666734913
65.666735000
65.666753525
65.666765600
65.666850500
65.666899550
65.667011088
65.667021400
65.667096325
65.667147813
65.667197250
65.667259675
65.667297062
65.667307775
65.667321413
65.667371562
65.667443612
65.667450825
65.667460413
65.667600437
65.667608512
65.667619562
65.667743262
65.667758725
65.667817000
65.667910413
65.667929738
65.667959513
65.668044775
65.668158325
65.668272425
65.668288325
65.668446363
65.668494263
65.668549550
65.668567750
65.668592475
65.668595250
65.668618900
65.668675838
65.668756150
65.668760788
65.668760875
65.668791988
65.668794213
65.668846088
65.668859613
65.668873250
65.668874300
65.668904775
65.668917375
65.668984888
65.668988000
65.669046200
65.669057013
65.669117587
65.669198425
65.669209338
65.669215237
65.669260550
65.669359850
65.669396050
65.669417462
65.669445800
65.669605788
65.669741262
65.669765275
65.669951525
65.669980388
65.669990325
65.670188675
65.670267075
65.670428625
65.670453025
65.670527550
65.670588925
65.670600050
65.670604925
65.670655688
65.670944600
65.671032638
65.671176250
65.671253013
65.671329825
65.671355150
65.671424062
65.671433138
65.671462425
65.671462512
65.671462637
65.671462725
65.671474100
65.671542850
65.671542938
65.671595125
65.671661025
65.671709362
65.671793700
65.671808212
65.671814563
65.671827575
65.671940513
65.672011537
65.672054175
65.672187875
65.672199887
65.672205975
65.672218712
65.672224450
65.672361450
65.672449637
65.672513525
65.672515637
65.672555625
65.672557125
65.672690825
65.672748125
65.672748225
65.672809113
65.672868925
65.672962513
65.673068525
65.673070263
65.673087975
65.673126925
65.673170975
65.673184937
65.673274987
65.673292725
65.673316188
65.673324825
65.673336362
65.673343375
65.673460013
65.673515450
65.673667650
65.673690450
65.673751325
65.673942575
65.674041625
65.674041725
65.674077075
65.674083950
65.674119325
65.674234950
65.674267988
65.674282013
65.674282150
65.674303013
65.674322250
65.674323850
65.674570213
65.674860237
65.674988387
65.675081575
65.675083062
65.675090325
65.675137987
65.675211725
65.675261062
65.675355862
65.675391413
65.675397338
65.675424375
65.675488837
65.675504950
65.675651350
65.675665487
65.675677037
65.675705650
65.675768050
65.675819788
65.675825600
65.675918650
65.676006913
65.676065050
65.676142800
65.676150687
65.676306212
65.676321025
65.676354175
65.676364588
65.676374225
65.676452175
65.676579550
65.676849925
65.676913875
65.676916138
65.676986425
65.676998363
65.677004462
65.677009137
65.677126250
65.677172763
65.677172850
65.677272425
65.677273563
65.677275375
65.677292937
65.677323337
65.677357912
65.677401488
65.677484737
65.677486788
65.677546500
65.677576738
65.677601563
65.677765913
65.677771625
65.677821812
65.677843400
65.677846100
65.677884687
65.677904587
65.677908562
65.678101787
65.678149225
65.678178275
65.678178575
65.678250675
65.678273625
65.678322563
65.678393188
65.678403950
65.678489412
65.678574975
65.678619575
65.678634437
65.678637900
65.678776837
65.678826100
65.678826212
65.678866225
65.678933337
65.678934938
65.678937475
65.678960275
65.679003300
65.679183950
65.679201213
65.679222275
65.679255688
65.679288438
65.679382350
65.679430600
65.679432963
65.679543162
65.679646163
65.679655188
65.679774138
65.679901887
65.679925050
65.679995400
65.680007613
65.680008850
65.680036488
65.680057175
65.680141162
65.680145750
65.680202662
65.680211537
65.680269350
65.680274037
65.680293575
65.680353925
65.680409337
65.680466600
65.680481062
65.680516600
65.680570050
65.680673912
65.680680237
65.680694012
65.680722400
65.680755788
65.680797137
65.680806088
65.680837325
65.680893113
65.681010400
65.681039075
65.681044050
65.681129475
65.681253388
65.681254200
65.681305025
65.681308575
65.681355862
65.681458850
65.681578538
65.681696312
65.681815938
65.681824413
65.681839000
65.681878513
65.681881650
65.682061875
65.682101175
65.682118225
65.682132700
65.682136725
65.682156925
65.682188862
65.682244600
65.682276562
65.682318912
65.682369812
65.682383738
65.682425850
65.682434825
65.682438500
65.682449112
65.682460600
65.682475638
65.682484225
65.682527475
65.682585325
65.682625325
65.682673750
65.682760950
65.682769850
65.682817200
65.682832487
65.682844275
65.682847313
65.682861488
65.682884600
65.682951325
65.682971588
65.683102700
65.683124125
65.683170137
65.683171262
65.683193250
65.683332788
65.683419800
65.683480137
65.683635325
65.683767500
65.683775638
65.683857038
65.683881387
65.683920262
65.683920500
65.683920625
65.683930762
65.683980562
65.684047250
65.684078113
65.684193662
65.684218975
65.684247962
65.684395650
65.684438450
65.684482075
65.684501813
65.684503825
65.684621750
65.684770000
65.684788938
65.684814075
65.684815875
65.684828813
65.684838025
65.684976937
65.685008737
65.685090962
65.685097300
65.685177125
65.685180637
65.685205200
65.685285800
65.685405062
65.685425588
65.685485462
65.685496313
65.685506750
65.685507113
65.685588362
65.685627300
65.685727262
65.685738600
65.685759525
65.685762363
65.685786525
65.685824537
65.685930537
65.685930775
65.685999475
65.686074325
65.686074675
65.686098038
65.686232025
65.686261887
65.686336787
65.686336875
65.686375300
65.686395487
65.686405000
65.686413913
65.686488712
65.686488787
65.686569225
65.686577813
65.686663500
65.686855775
65.686880213
65.686964625
65.687032488
65.687069925
65.687131063
65.687171112
65.687185150
65.687207062
65.687283237
65.687313937
65.687355912
65.687362500
65.687470487
65.687606712
65.687626075
65.687665325
65.687676412
65.687754313
65.687767437
65.687826712
65.687828513
65.687854550
65.687881475
65.687968925
65.688148087
65.688179088
65.688185187
65.688196100
65.688249863
65.688260050
65.688280950
65.688281038
65.688285150
65.688376950
65.688406600
65.688492175
65.688530975
65.688561725
65.688688350
65.688821713
65.688862900
65.688897162
65.688993487
65.689020625
65.689190575
65.689290938
65.689321562
65.689462138
65.689506987
65.689514000
65.689515337
65.689557225
65.689563500
65.689577363
65.689583462
65.689600000
65.689616300
65.689636325
65.689642737
65.689745650
65.689794875
65.689830062
65.689831513
65.689841163
65.689859787
65.689957625
65.689962275
65.689990625
65.690245250
65.690498225
65.690498362
65.690513550
65.690621875
65.690645775
65.690661275
65.690783425
65.690792700
65.690848687
65.690918100
65.690929837
65.690930975
65.690991013
65.691089425
65.691091300
65.691135238
65.691180613
65.691336588
65.691424750
65.691449250
65.691463075
65.691533013
65.691562637
65.691576287
65.691579500
65.691605563
65.691677050
65.691824337
65.691907250
65.691914900
65.691959263
65.691994000
65.692042325
65.692153850
65.692199825
65.692201763
65.692238275
65.692270150
65.692294262
65.692304013
65.692331388
65.692444875
65.692571100
65.692572000
65.692599363
65.692642275
65.692711062
65.692820638
65.692956875
65.692971938
65.693056863
65.693065000
65.693179863
65.693181750
65.693228425
65.693254763
65.693256700
65.693285650
65.693306225
65.693345662
65.693374925
65.693475788
65.693501700
65.693504300
65.693505450
65.693541237
65.693551700
65.693556700
65.693569862
65.693607113
65.693651113
65.693699662
65.693719050
65.693734187
65.693764387
65.693784750
65.693818913
65.693833450
65.693984925
65.693988338
65.693991800
65.693996162
65.694007688
65.694055250
65.694072575
65.694240612
65.694250650
65.694289325
65.694462875
65.694555987
65.694559063
65.694575538
65.694623412
65.694633300
65.694651075
65.694690612
65.694805350
65.694834787
65.694927888
65.694936050
65.694941525
65.694952637
65.695002350
65.695022575
65.695198713
65.695200787
65.695209437
65.695216950
65.695452463
65.695462463
65.695487387
65.695578475
65.695631088
65.695666887
65.695667800
65.695686325
65.695751488
65.695784812
65.695830275
65.695900162
65.695931900
65.696081388
65.696129988
65.696201650
65.696236087
65.696337850
65.696361612
65.696393337
65.696408163
65.696414838
65.696425687
65.696460725
65.696476538
65.696555988
65.696620725
65.696633762
65.696740325
65.696768250
65.696780650
65.696782787
65.696784800
65.696824900
65.696837337
65.696845712
65.696846713
65.696887237
65.697123512
65.697179275
65.697185050
65.697188550
65.697264625
65.697264850
65.697285075
65.697392763
65.697435387
65.697467312
65.697499600
65.697609637
65.697630312
65.697761075
65.697761250
65.697821525
65.697826150
65.697833700
65.697936462
65.698056862
65.698078713
65.698104262
65.698125550
65.698212212
65.698256337
65.698289437
65.698297475
65.698400913
65.698409300
65.698415513
65.698436100
65.698522825
65.698523075
65.698557487
65.698579787
65.698618888
65.698666825
65.698670175
65.698677200
65.698723988
65.698755775
65.698781987
65.698809725
65.698822350
65.698837500
65.698849963
65.698873513
65.698902213
65.698957162
65.698997850
65.699042413
65.699057113
65.699086550
65.699146875
65.699191300
65.699294875
65.699336613
65.699395763
65.699426387
65.699429175
65.699455988
65.699554887
65.699571825
65.699601475
65.699696550
65.699794000
65.699925425
65.700086550
65.700219275
65.700281687
65.700302812
65.700369862
65.700400962
65.700427975
65.700454963
65.700497563
65.700500975
65.700520087
65.700600650
65.700621750
65.700765900
65.700808737
65.700809250
65.700826413
65.700844275
65.700852587
65.701025137
65.701161688
65.701274375
65.701281037
65.701293937
65.701439625
65.701563037
65.701564512
65.701657225
65.701720825
65.701794050
65.701810037
65.701942213
65.701974975
65.702008100
65.702044863
65.702045150
65.702119500
65.702175100
65.702211550
65.702301000
65.702326500
65.702356525
65.702394888
65.702401862
65.702443575
65.702465150
65.702465363
65.702546287
65.702646837
65.702741012
65.702773237
65.702856700
65.702863963
65.702864825
65.703012938
65.703027013
65.703038825
65.703135325
65.703146400
65.703190062
65.703197450
65.703204438
65.703279475
65.703314500
65.703335838
65.703346587
65.703366675
65.703418000
65.703627862
65.703639862
65.703665163
65.703699538
65.703722163
65.703934437
65.704022838
65.704022950
65.704097413
65.704141312
65.704169888
65.704324837
65.704367725
65.704429387
65.704439725
65.704499287
65.704588663
65.704685238
65.704836925
65.704846588
65.704893113
65.705112675
65.705267925
65.705336700
65.705407412
65.705425637
65.705428225
65.705454825
65.705476088
65.705496875
65.705606588
65.705646675
65.705695713
65.705751625
65.705812675
65.705948138
65.706021237
65.706077788
65.706133313
65.706137337
65.706232250
65.706237550
65.706255825
65.706309175
65.706416463
65.706421275
65.706452675
65.706536113
65.706573612
65.706581550
65.706596588
65.706608075
65.706717638
65.706728050
65.706728137
65.706732625
65.706824912
65.706981750
65.706997125
65.707002312
65.707264625
65.707280162
65.707347212
65.707416900
65.707436738
65.707603163
65.707634313
65.707683900
65.707717000
65.707789312
65.707792287
65.707870675
65.707909962
65.707922212
65.707941175
65.708006625
65.708031775
65.708138562
65.708165725
65.708165950
65.708188287
65.708260087
65.708309087
65.708338462
65.708348712
65.708364687
65.708413937
65.708427438
65.708446850
65.708562563
65.708572750
65.708629750
65.708646363
65.708774400
65.708884975
65.708894087
65.708905613
65.708911200
65.708976187
65.709013825
65.709017675
65.709079887
65.709113663
65.709155000
65.709212412
65.709349500
65.709419100
65.709463337
65.709561100
65.709561175
65.709577150
65.709577250
65.709581563
65.709581650
65.709596025
65.709664925
65.709720038
65.709747588
65.709800200
65.709930075
65.709972550
65.709987650
65.710026662
65.710135013
65.710174325
65.710211100
65.710291175
65.710365100
65.710427375
65.710495625
65.710507725
65.710509363
65.710705775
65.710711675
65.710726937
65.710745262
65.710803962
65.710821425
65.710872600
65.710872688
65.710882050
65.710924187
65.710958937
65.710962188
65.710976425
65.710987375
65.711037950
65.711078650
65.711086812
65.711315750
65.711344225
65.711391025
65.711408538
65.711583112
65.711723763
65.711752250
65.711891250
65.711910750
65.711949450
65.712097238
65.712161812
65.712171800
65.712207612
65.712236237
65.712332338
65.712360137
65.712360788
65.712408238
65.712453712
65.712491000
65.712608600
65.712676437
65.712816675
65.712871875
65.712880700
65.712948150
65.712963687
65.713037175
65.713043087
65.713064500
65.713214300
65.713233400
65.713372888
65.713383800
65.713423413
65.713514500
65.713529025
65.713564612
65.713638100
65.713688175
65.713787625
65.713787750
65.714010325
65.714063775
65.714077200
65.714129613
65.714230300
65.714235012
65.714250838
65.714251300
65.714300088
65.714300300
65.714339375
65.714353387
65.714396562
65.714480287
65.714480487
65.714530550
65.714562137
65.714639350
65.714683450
65.714722050
65.714722775
65.714747950
65.714758038
65.714759187
65.714833038
65.714853913
65.714943525
65.715111463
65.715156687
65.715166737
65.715179013
65.715185000
65.715199613
65.715293062
65.715299950
65.715330575
65.715334863
65.715356075
65.715391350
65.715424375
65.715633275
65.715702412
65.715724925
65.715742312
65.715785025
65.715812188
65.715855775
65.715858475
65.715881462
65.716008300
65.716063125
65.716184662
65.716220700
65.716351050
65.716395038
65.716425062
65.716488212
65.716541475
65.716555137
65.716573862
65.716595500
65.716642375
65.716691375
65.716708263
65.716745488
65.716804275
65.716872787
65.717040500
65.717041825
65.717048850
65.717054725
65.717091912
65.717175613
65.717190875
65.717209400
65.717222100
65.717263900
65.717281387
65.717296950
65.717308075
65.717355075
65.717404350
65.717481850
65.717514175
65.717592763
65.717594637
65.717682938
65.717683100
65.717724163
65.717731975
65.717811050
65.717819175
65.717888425
65.717918388
65.718123263
65.718148575
65.718158650
65.718251463
65.718268575
65.718312337
65.718350163
65.718359525
65.718381388
65.718629388
65.718642300
65.718653637
65.718702638
65.718723537
65.718787838
65.718874637
65.718874725
65.718900425
65.718912275
65.718924475
65.718972487
65.719117300
65.719301800
65.719396213
65.719425200
65.719425563
65.719554500
65.719597500
65.719625250
65.719704625
65.719851700
65.719906025
65.719910912
65.720090512
65.720093100
65.720138263
65.720279963
65.720285325
65.720293912
65.720422950
65.720496962
65.720511413
65.720520987
65.720580425
65.720675500
65.720719125
65.720739787
65.720982437
65.721029038
65.721029113
65.721047438
65.721174187
65.721177138
65.721177225
65.721238363
65.721289300
65.721318987
65.721538537
65.721538625
65.721574375
65.721583250
65.721583862
65.721599238
65.721620113
65.721628112
65.721678200
65.721736888
65.721795800
65.721931050
65.722018713
65.722021212
65.722209513
65.722239575
65.722356200
65.722420988
65.722548425
65.722553588
65.722601712
65.722709937
65.722731087
65.722801488
65.722822400
65.722987225
65.722992275
65.723022288
65.723078650
65.723247000
65.723247100
65.723354200
65.723431013
65.723549637
65.723554588
65.723570037
65.723590187
65.723742437
65.723760050
65.723782500
65.723810587
65.723848175
65.723858737
65.723858838
65.723880300
65.723882213
65.724030575
65.724064300
65.724145588
65.724172100
65.724267225
65.724361637
65.724608687
65.724650037
65.724657950
65.724706012
65.724773075
65.724851613
65.724852725
65.724854788
65.724945275
65.724950350
65.725222000
65.725341175
65.725630563
65.725684750
65.725726850
65.725758063
65.725765362
65.725796925
65.725861737
65.725970450
65.726014325
65.726022238
65.726065950
65.726135200
65.726229900
65.726381075
65.726401188
65.726435188
65.726460950
65.726492800
65.726529988
65.726591563
65.726609862
65.726788163
65.726841925
65.726867975
65.726881825
65.727008563
65.727039850
65.727039937
65.727040150
65.727059412
65.727063288
65.727087550
65.727119288
65.727202800
65.727299800
65.727320075
65.727333238
65.727401050
65.727414750
65.727443112
65.727455275
65.727466250
65.727548212
65.727642700
65.727730513
65.727755400
65.727755663
65.727765225
65.727789387
65.727855100
65.727856300
65.727910850
65.727911200
65.728019375
65.728085763
65.728138187
65.728150625
65.728190787
65.728334762
65.728414187
65.728434162
65.728453000
65.728541600
65.728722262
65.728745062
65.728805138
65.728828775
65.728936325
65.729135775
65.729215525
65.729228850
65.729270863
65.729332988
65.729436000
65.729484063
65.729593787
65.729663175
65.729675313
65.729818787
65.729824388
65.729849500
65.729973050
65.729978913
65.729986638
65.730024775
65.730120225
65.730121013
65.730202600
65.730281900
65.730406450
65.730440688
65.730539300
65.730557812
65.730572287
65.730624350
65.730676937
65.730761825
65.730796300
65.731040213
65.731053812
65.731188000
65.731193387
65.731204487
65.731256363
65.731315212
65.731388725
65.731389725
65.731490412
65.731560400
65.731664475
65.731665062
65.731765987
65.731791962
65.731820488
65.731950325
65.731959200
65.732045188
65.732065588
65.732137400
65.732210162
65.732262937
65.732356650
65.732403625
65.732411012
65.732443775
65.732493088
65.732611825
65.732614700
65.732640000
65.732665475
65.732749988
65.732870062
65.732877200
65.732950562
65.732985875
65.732987537
65.733045500
65.733175725
65.733215300
65.733215375
65.733258050
65.733276738
65.733278075
65.733390038
65.733430300
65.733456538
65.733497262
65.733515363
65.733625025
65.733641075
65.733727712
65.733748075
65.733762137
65.733774238
65.733885788
65.733898438
65.733902750
65.733916000
65.733925875
65.733943775
65.733980837
65.733982188
65.733982425
65.734059400
65.734059725
65.734075825
65.734090425
65.734090550
65.734142600
65.734401675
65.734603388
65.734651587
65.734665088
65.734742550
65.734801725
65.734870325
65.734977238
65.735107975
65.735117538
65.735158337
65.735194362
65.735198787
65.735199000
65.735221487
65.735260125
65.735352762
65.735385275
65.735392512
65.735567425
65.735573312
65.735579825
65.735651500
65.735690750
65.735696350
65.735718400
65.735780975
65.735786937
65.735995100
65.736027838
65.736076600
65.736226663
65.736236562
65.736316375
65.736342900
65.736399163
65.736404500
65.736483213
65.736498075
65.736515712
65.736527412
65.736588775
65.736678087
65.736719450
65.736802200
65.736806000
65.736829962
65.736899050
65.736907150
65.736914063
65.736979713
65.736981550
65.736987725
65.736991713
65.737043300
65.737052250
65.737124388
65.737187937
65.737245262
65.737301137
65.737376787
65.737382700
65.737419187
65.737434325
65.737445550
65.737445638
65.737465337
65.737543325
65.737560663
65.737609413
65.737609500
65.737630662
65.737809363
65.737827975
65.737865575
65.737885625
65.737976738
65.737998750
65.738023375
65.738024275
65.738029025
65.738029712
65.738040100
65.738083812
65.738144875
65.738212062
65.738237863
65.738309113
65.738495587
65.738568275
65.738599350
65.738639138
65.738752112
65.738766975
65.738831600
65.738857925
65.738896712
65.739020325
65.739052425
65.739052863
65.739153000
65.739388463
65.739393525
65.739448138
65.739457525
65.739493875
65.739502363
65.739556575
65.739598275
65.739677038
65.739681425
65.739705663
65.739750788
65.739771088
65.739815862
65.739863300
65.740004462
65.740026337
65.740058750
65.740105575
65.740239450
65.740290075
65.740294100
65.740332138
65.740391363
65.740457300
65.740461850
65.740481288
65.740621213
65.740648350
65.740699187
65.740773525
65.740779775
65.740780262
65.740795663
65.740847687
65.740891375
65.740953213
65.740958100
65.741062938
65.741079550
65.741112087
65.741144362
65.741176112
65.741270837
65.741359663
65.741401800
65.741418625
65.741432125
65.741466062
65.741704025
65.741704262
65.741707312
65.741868938
65.741948575
65.742038737
65.742041337
65.742045275
65.742107225
65.742132025
65.742144662
65.742154512
65.742168300
65.742206037
65.742208425
65.742250563
65.742331412
65.742350400
65.742386287
65.742418850
65.742455213
65.742465475
65.742468387
65.742490725
65.742498688
65.742550225
65.742597937
65.742608112
65.742609250
65.742623000
65.742625463
65.742627375
65.742648175
65.742649063
65.742653112
65.742697025
65.742728188
65.742731362
65.742741500
65.742803475
65.742814475
65.742874800
65.742960487
65.742960563
65.742974088
65.742985213
65.743027912
65.743101787
65.743126613
65.743159788
65.743226013
65.743318825
65.743340687
65.743391213
65.743416225
65.743541088
65.743584837
65.743613587
65.743701275
65.743765400
65.743793850
65.743877125
65.743877400
65.743884675
65.743889212
65.743912525
65.743998775
65.744007025
65.744107712
65.744136087
65.744175087
65.744218913
65.744264488
65.744309175
65.744383100
65.744383962
65.744433325
65.744543812
65.744578137
65.744578237
65.744590012
65.744615313
65.744624350
65.744627600
65.744627687
65.744650125
65.744702475
65.744710337
65.744791600
65.744812612
65.744852675
65.744925425
65.745056413
65.745313287
65.745342325
65.745348950
65.745387463
65.745390912
65.745401875
65.745477737
65.745520275
65.745557687
65.745649300
65.745735675
65.745746175
65.745753213
65.745766213
65.745768375
65.745835438
65.745907488
65.745994050
65.745996375
65.746047650
65.746156975
65.746208900
65.746285500
65.746359950
65.746365787
65.746415087
65.746524550
65.746524638
65.746565125
65.746716013
65.746818100
65.746896950
65.746960500
65.746961375
65.747038488
65.747099838
65.747162613
65.747179762
65.747205162
65.747213675
65.747308312
65.747422163
65.747465512
65.747521050
65.747669675
65.747726587
65.747749900
65.747799050
65.747799738
65.747841550
65.747860025
65.747862888
65.747927500
65.747958200
65.748002262
65.748092100
65.748098550
65.748108088
65.748253075
65.748258425
65.748423262
65.748449412
65.748481825
65.748496088
65.748496525
65.748504425
65.748776025
65.748777463
65.748835525
65.748986300
65.748989912
65.749020275
65.749076900
65.749078650
65.749082887
65.749151875
65.749160437
65.749200425
65.749236525
65.749249463
65.749253425
65.749255825
65.749318663
65.749340925
65.749342525
65.749455837
65.749482425
65.749495675
65.749503262
65.749511925
65.749555387
65.749582838
65.749623038
65.749628163
65.749671275
65.749693675
65.749693763
65.749728500
65.749767612
65.749789525
65.749851675
65.749909562
65.750062413
65.750074825
65.750111175
65.750111262
65.750111887
65.750118613
65.750143600
65.750150800
65.750252538
65.750281512
65.750318862
65.750345350
65.750428650
65.750518313
65.750527625
65.750568275
65.750580750
65.750587275
65.750606650
65.750652625
65.750798700
65.750806813
65.750823000
65.750824963
65.750851537
65.750875963
65.750912900
65.750940688
65.751046137
65.751089775
65.751123088
65.751151838
65.751166750
65.751182712
65.751248925
65.751343288
65.751344950
65.751345113
65.751531150
65.751601138
65.751723537
65.751724263
65.751783962
65.751858425
65.751905138
65.751906000
65.752003663
65.752098950
65.752212962
65.752213050
65.752251300
65.752291938
65.752414137
65.752470363
65.752492600
65.752502937
65.752517825
65.752533288
65.752554538
65.752661238
65.752789475
65.752840575
65.752875525
65.752905375
65.752926775
65.752966625
65.753009050
65.753017850
65.753029763
65.753057925
65.753058475
65.753070188
65.753098800
65.753131638
65.753173963
65.753197063
65.753225738
65.753332800
65.753355600
65.753456262
65.753550650
65.753552050
65.753569063
65.753677337
65.753731725
65.753751937
65.753873325
65.753878025
65.753916125
65.754074288
65.754074387
65.754074863
65.754125325
65.754190875
65.754203975
65.754323950
65.754355675
65.754405562
65.754411000
65.754418200
65.754445100
65.754520962
65.754538537
65.754540375
65.754546637
65.754549212
65.754567188
65.754785350
65.754856512
65.754933588
65.754989200
65.755115200
65.755198263
65.755205375
65.755217613
65.755271575
65.755333875
65.755474362
65.755481925
65.755499950
65.755523550
65.755566500
65.755573750
65.755589238
65.755702925
65.755719837
65.755765600
65.755770550
65.755802375
65.755861450
65.756023387
65.756097250
65.756191450
65.756371137
65.756400625
65.756419225
65.756482588
65.756505950
65.756518537
65.756571888
65.756585563
65.756609962
65.756628187
65.756641075
65.756714775
65.756834862
65.756835938
65.756836050
65.756836888
65.756840037
65.756902725
65.756906563
65.756982162
65.756982250
65.757012137
65.757031225
65.757033400
65.757041250
65.757043713
65.757137813
65.757270425
65.757287700
65.757300163
65.757305562
65.757371362
65.757414475
65.757570075
65.757727850
65.757742275
65.757747600
65.757797938
65.757950375
65.757958275
65.757980163
65.757987563
65.758017862
65.758020125
65.758116113
65.758122050
65.758170200
65.758170287
65.758214713
65.758239887
65.758475588
65.758573488
65.758807800
65.758918338
65.758920512
65.759007188
65.759007575
65.759016738
65.759025175
65.759128088
65.759174087
65.759273000
65.759461100
65.759529012
65.759560812
65.759563350
65.759623487
65.759623575
65.759669650
65.759677513
65.759688662
65.759767862
65.759770225
65.759808487
65.759809613
65.759810775
65.759857513
65.759904812
65.759924225
65.759962450
65.759986125
65.760013125
65.760276325
65.760276512
65.760511562
65.760591788
65.760665038
65.760688238
65.760700488
65.760721300
65.760763388
65.760781713
65.760814075
65.760816900
65.760909325
65.760909425
65.760922100
65.760983112
65.761057812
65.761082550
65.761110088
65.761118025
65.761146737
65.761215588
65.761289788
65.761300187
65.761324525
65.761346650
65.761428162
65.761480187
65.761648250
65.761665025
65.761736813
65.761757475
65.761767550
65.761779225
65.761840550
65.761842075
65.761860650
65.761886713
65.761917212
65.761958588
65.761958675
65.762053188
65.762074850
65.762097225
65.762097750
65.762171075
65.762174550
65.762233438
65.762267713
65.762330612
65.762340975
65.762346412
65.762366750
65.762410962
65.762463200
65.762514525
65.762544050
65.762566325
65.762578663
65.762603300
65.762604050
65.762851238
65.762929038
65.762956300
65.763055687
65.763058163
65.763180375
65.763261662
65.763265562
65.763279962
65.763317900
65.763330700
65.763351238
65.763369287
65.763374275
65.763374512
65.763420250
65.763437688
65.763472900
65.763477263
65.763510087
65.763513375
65.763537375
65.763566750
65.763649750
65.763666413
65.763675487
65.763677962
65.763795738
65.763909513
65.763931150
65.763931313
65.763956425
65.764071000
65.764089150
65.764098663
65.764179750
65.764223850
65.764371575
65.764426475
65.764439575
65.764482400
65.764773762
65.764794138
65.764794263
65.764802137
65.764829325
65.764831988
65.764832212
65.764870400
65.764982625
65.764982713
65.765031862
65.765068738
65.765180512
65.765190600
65.765212775
65.765224650
65.765249888
65.765255537
65.765256975
65.765279913
65.765285213
65.765291250
65.765405175
65.765462288
65.765488713
65.765557450
65.765617200
65.765721938
65.765740475
65.765789837
65.765843675
65.765998438
65.766049612
65.766061112
65.766094975
65.766116938
65.766156875
65.766370412
65.766430988
65.766435825
65.766518750
65.766520250
65.766550987
65.766568663
65.766671587
65.766681038
65.766794988
65.766804013
65.766950213
65.767029375
65.767052600
65.767091500
65.767119325
65.767130375
65.767195738
65.767300100
65.767313512
65.767350588
65.767399050
65.767418550
65.767495188
65.767596662
65.767603800
65.767657563
65.767687375
65.767687838
65.767771712
65.767832975
65.767848538
65.767858100
65.767887350
65.768034825
65.768049750
65.768051275
65.768058763
65.768112375
65.768147700
65.768168163
65.768315988
65.768368275
65.768383762
65.768418013
65.768460325
65.768501700
65.768542987
65.768717925
65.768736613
65.768742488
65.769019650
65.769062625
65.769077713
65.769080375
65.769168862
65.769188975
65.769199075
65.769352225
65.769401863
65.769403712
65.769536812
65.769630700
65.769643887
65.769682325
65.769692138
65.769779400
65.769930312
65.769970900
65.770032900
65.770111712
65.770153237
65.770160512
65.770178325
65.770246637
65.770302350
65.770369413
65.770395412
65.770418763
65.770436025
65.770462850
65.770463525
65.770651650
65.770651950
65.770701363
65.770701725
65.770741775
65.770741863
65.770781075
65.770804350
65.770819413
65.770845825
65.770892488
65.770933438
65.770981900
65.771000075
65.771000350
65.771043088
65.771069063
65.771228287
65.771247750
65.771331887
65.771348837
65.771376950
65.771593875
65.771614337
65.771723800
65.771728188
65.771764725
65.771791487
65.771844012
65.771993600
65.772097363
65.772155875
65.772213250
65.772325188
65.772389362
65.772424813
65.772442763
65.772442850
65.772449612
65.772568275
65.772699837
65.772790887
65.772790988
65.772869337
65.772903525
65.772924475
65.772928250
65.772987925
65.773003050
65.773027225
65.773030612
65.773173063
65.773270013
65.773272725
65.773334400
65.773338087
65.773363738
65.773380712
65.773439925
65.773540987
65.773613275
65.773670800
65.773701800
65.773831437
65.773961462
65.774062550
65.774178525
65.774200513
65.774362638
65.774375088
65.774475362
65.774494913
65.774510150
65.774549475
65.774585575
65.774676875
65.774732438
65.774798725
65.774828775
65.774854863
65.774896875
65.774979150
65.775135737
65.775137025
65.775147413
65.775449350
65.775467937
65.775508012
65.775666212
65.775710775
65.775732663
65.775781438
65.775834038
65.775835613
65.775844225
65.775921200
65.775959750
65.775970538
65.776263075
65.776296325
65.776460762
65.776542112
65.776579438
65.776613225
65.776647575
65.776703475
65.776793700
65.776892725
65.776940975
65.776949275
65.776973875
65.777020138
65.777085887
65.777097263
65.777129225
65.777151825
65.777152337
65.777235487
65.777290100
65.777291663
65.777346775
65.777358425
65.777377062
65.777450312
65.777462063
65.777485912
65.777699675
65.777748350
65.777789863
65.777838975
65.777871163
65.777956000
65.778081225
65.778101825
65.778131400
65.778149975
65.778236775
65.778306950
65.778316225
65.778316350
65.778392325
65.778395663
65.778439037
65.778459950
65.778729575
65.778837688
65.778939862
65.779042863
65.779100087
65.779123175
65.779158162
65.779195312
65.779242013
65.779629025
65.779746038
65.779814550
65.779973125
65.779994312
65.779999700
65.780012938
65.780044613
65.780077900
65.780187337
65.780187662
65.780210050
65.780247413
65.780315738
65.780322488
65.780404362
65.780621537
65.780799488
65.780901025
65.780931675
65.781040038
65.781040988
65.781138363
65.781208375
65.781258237
65.781288375
65.781288463
65.781322100
65.781350713
65.781415862
65.781424150
65.781449925
65.781640125
65.781681700
65.781693562
65.781696975
65.781754612
65.781770300
65.781795175
65.781803787
65.781806900
65.781827950
65.781834988
65.781899750
65.781903350
65.781915975
65.782120225
65.782130050
65.782177775
65.782228062
65.782285413
65.782488300
65.782496925
65.782518688
65.782551188
65.782557862
65.782560588
65.782570825
65.782571863
65.782586550
65.782635537
65.782644487
65.782730350
65.782800263
65.782823788
65.782829413
65.782854413
65.782859225
65.782940250
65.782940500
65.782964725
65.783022312
65.783027213
65.783060612
65.783108400
65.783159225
65.783282363
65.783324125
65.783341088
65.783342013
65.783367688
65.783391075
65.783520063
65.783535625
65.783552825
65.783602675
65.783651650
65.783691650
65.783735888
65.783810288
65.783812212
65.783862825
65.783872050
65.783876788
65.783880188
65.783901750
65.783945350
65.784008850
65.784073138
65.784116912
65.784151013
65.784179850
65.784246438
65.784250837
65.784286225
65.784315875
65.784348412
65.784349538
65.784503625
65.784538050
65.784549950
65.784616075
65.784616988
65.784722825
65.784782375
65.784875887
65.784876875
65.784908312
65.784971600
65.785124675
65.785226463
65.785311862
65.785337162
65.785381637
65.785520388
65.785545575
65.785604125
65.785636912
65.785655050
65.785667762
65.785818812
65.785829475
65.785919812
65.785925725
65.785932613
65.785975638
65.786053925
65.786055575
65.786133950
65.786156762
65.786156900
65.786176688
65.786188750
65.786232225
65.786331637
65.786349613
65.786377975
65.786380213
65.786403812
65.786468563
65.786531337
65.786539163
65.786549937
65.786643550
65.786710488
65.786786588
65.786806262
65.786860237
65.786943112
65.786949050
65.787145388
65.787150862
65.787152775
65.787229475
65.787293088
65.787312738
65.787330813
65.787398113
65.787407125
65.787428225
65.787486512
65.787733637
65.787780188
65.787822637
65.787909787
65.787938950
65.788041325
65.788057600
65.788163363
65.788177325
65.788207825
65.788239163
65.788345862
65.788435425
65.788473950
65.788499137
65.788577237
65.788621913
65.788652038
65.788721313
65.788749875
65.788770163
65.788797050
65.788807013
65.788867950
65.788885862
65.788967425
65.788973712
65.788995488
65.789007363
65.789200825
65.789202375
65.789283688
65.789287587
65.789346388
65.789352437
65.789374575
65.789449262
65.789503737
65.789525388
65.789538213
65.789555588
65.789628987
65.789683612
65.789727275
65.789764637
65.790047913
65.790049950
65.790085562
65.790113300
65.790157138
65.790267738
65.790275950
65.790317850
65.790354088
65.790354188
65.790363363
65.790406262
65.790408288
65.790468025
65.790485975
65.790528263
65.790558562
65.790558663
65.790666187
65.790725888
65.790744713
65.790880775
65.790892412
65.790945425
65.790948075
65.790980725
65.790984875
65.790991937
65.791102838
65.791111212
65.791175612
65.791266000
65.791266088
65.791273700
65.791331488
65.791337775
65.791347775
65.791360425
65.791419475
65.791493600
65.791591675
65.791624212
65.791641400
65.791692912
65.791740038
65.791776262
65.791855063
65.791962650
65.792036100
65.792128625
65.792144400
65.792149188
65.792149525
65.792269025
65.792270875
65.792277375
65.792382275
65.792404088
65.792485813
65.792487237
65.792489863
65.792610550
65.792679338
65.792742413
65.792764913
65.792817087
65.792874513
65.792895925
65.792899150
65.792917200
65.792931450
65.792969850
65.792984437
65.793029025
65.793033550
65.793065425
65.793093113
65.793144813
65.793163388
65.793178150
65.793184775
65.793228550
65.793228787
65.793245637
65.793253338
65.793270950
65.793357637
65.793402988
65.793499250
65.793508488
65.793541637
65.793624963
65.793636025
65.793723488
65.793813300
65.793828025
65.793874762
65.793895025
65.793919988
65.793944225
65.794027837
65.794054075
65.794098487
65.794250450
65.794250538
65.794254025
65.794350862
65.794464800
65.794520913
65.794560300
65.794610362
65.794611600
65.794788800
65.794950762
65.794982475
65.794986725
65.795078500
65.795132800
65.795140338
65.795146238
65.795157038
65.795175600
65.795231700
65.795271375
65.795311125
65.795366163
65.795395688
65.795483375
65.795503000
65.795534775
65.795534863
65.795590362
65.795620100
65.795731925
65.795756425
65.795869525
65.795907262
65.796017200
65.796065188
65.796088325
65.796090812
65.796121387
65.796125187
65.796142000
65.796289512
65.796373525
65.796545213
65.796574112
65.796587937
65.796616875
65.796629737
65.796658925
65.796707888
65.796750500
65.796955662
65.797056263
65.797098713
65.797209250
65.797274500
65.797391775
65.797441400
65.797454375
65.797539087
65.797641000
65.797656463
65.797687113
65.797730187
65.797786775
65.797870437
65.797894700
65.797925575
65.798022488
65.798025500
65.798042662
65.798256313
65.798294650
65.798308425
65.798354713
65.798373837
65.798375750
65.798388050
65.798509000
65.798547050
65.798575625
65.798664038
65.798678375
65.798721313
65.798842850
65.798931450
65.798947100
65.799036700
65.799050612
65.799107875
65.799117475
65.799225888
65.799227462
65.799239075
65.799275175
65.799294213
65.799319162
65.799345975
65.799347350
65.799384988
65.799396325
65.799414313
65.799503988
65.799569788
65.799582800
65.799617450
65.799659025
65.799705262
65.799719050
65.799812675
65.799865037
65.799865375
65.799955337
65.800078725
65.800132163
65.800226713
65.800228487
65.800323288
65.800329937
65.800343725
65.800422363
65.800480225
65.800511450
65.800511538
65.800552263
65.800597550
65.800617925
65.800620638
65.800635550
65.800638838
65.800699125
65.800716237
65.800743138
65.800797312
65.800898225
65.800910075
65.800988937
65.801105975
65.801123000
65.801182125
65.801218700
65.801246900
65.801249675
65.801254512
65.801254600
65.801277363
65.801356200
65.801437275
65.801483112
65.801542450
65.801583850
65.801597950
65.801643875
65.801763562
65.801820725
65.801839025
65.801873850
65.801880938
65.801884725
65.801884950
65.801885037
65.801927513
65.801966525
65.801979538
65.802020012
65.802212250
65.802252337
65.802256087
65.802261887
65.802575663
65.802656137
65.802716187
65.802771362
65.802844525
65.802903600
65.802906537
65.803125725
65.803130063
65.803138250
65.803178950
65.803226500
65.803241262
65.803244538
65.803246525
65.803295713
65.803397463
65.803463937
65.803598687
65.803643437
65.803687125
65.803814875
65.803952800
65.804085587
65.804087825
65.804137125
65.804177275
65.804220650
65.804251213
65.804254800
65.804268275
65.804310913
65.804378637
65.804710800
65.804826312
65.804891300
65.804909588
65.804944862
65.804955975
65.805017638
65.805053488
65.805081813
65.805135437
65.805316687
65.805593475
65.805666687
65.805780350
65.805822588
65.805842537
65.805844937
65.805933563
65.805954738
65.805962487
65.805977025
65.805985937
65.806004225
65.806030675
65.806042988
65.806127262
65.806242162
65.806320825
65.806328600
65.806631388
65.806664613
65.806681638
65.806735338
65.806753550
65.806967813
65.806982138
65.806987312
65.806993750
65.807002212
65.807100200
65.807127188
65.807200300
65.807204087
65.807313700
65.807391612
65.807478913
65.807479387
65.807510713
65.807536162
65.807569675
65.807632337
65.807647238
65.807725963
65.807824025
65.807926963
65.808007600
65.808092600
65.808195712
65.808220013
65.808243475
65.808261312
65.808261450
65.808324063
65.808341613
65.808350312
65.808495537
65.808517900
65.808528675
65.808530125
65.808540675
65.808553775
65.808613050
65.808643187
65.808784500
65.808784587
65.808784762
65.808973138
65.809033600
65.809057362
65.809106212
65.809112500
65.809162962
65.809232563
65.809244263
65.809252288
65.809257650
65.809322112
65.809360100
65.809375663
65.809436362
65.809463313
65.809465663
65.809465750
65.809547175
65.809572187
65.809575750
65.809624775
65.809703488
65.809756663
65.809932137
65.810017238
65.810032388
65.810108775
65.810201237
65.810231137
65.810232387
65.810342163
65.810356863
65.810431500
65.810464287
65.810557712
65.810576725
65.810582938
65.810588513
65.810644750
65.810660725
65.810674913
65.810705662
65.810723587
65.810744662
65.810771050
65.810835287
65.810964875
65.811021612
65.811028588
65.811130300
65.811145375
65.811156650
65.811200313
65.811217150
65.811314912
65.811471113
65.811564575
65.811567337
65.811595875
65.811621163
65.811691438
65.811691625
65.811771825
65.811806838
65.811896850
65.811920113
65.811963925
65.811969150
65.811977575
65.811986750
65.812256650
65.812270350
65.812274050
65.812277138
65.812373862
65.812381525
65.812425937
65.812430312
65.812455700
65.812799675
65.812891412
65.812942562
65.812951137
65.812969087
65.812977450
65.812989500
65.812989587
65.813010163
65.813022588
65.813022713
65.813062238
65.813085312
65.813091413
65.813112425
65.813129237
65.813134200
65.813147813
65.813206088
65.813210337
65.813324188
65.813457475
65.813467962
65.813586012
65.813637050
65.813688837
65.813709875
65.813720262
65.813739662
65.813855913
65.813942675
65.813978050
65.813980938
65.813990975
65.813995925
65.814003587
65.814017425
65.814064988
65.814092525
65.814107850
65.814113425
65.814153213
65.814235850
65.814282275
65.814324475
65.814342475
65.814598925
65.814634763
65.814679513
65.814733137
65.814813387
65.814874175
65.814881988
65.814893738
65.815174375
65.815187438
65.815407263
65.815464525
65.815519625
65.815609013
65.815612488
65.815681563
65.815737087
65.815765650
65.815828362
65.815993187
65.815993288
65.816025563
65.816078125
65.816134550
65.816176537
65.816217175
65.816243887
65.816310125
65.816337562
65.816432000
65.816525688
65.816538125
65.816555750
65.816626825
65.816629213
65.816669538
65.816692812
65.816707013
65.816811050
65.816867775
65.816888112
65.816902475
65.816925500
65.817223750
65.817223875
65.817268063
65.817327237
65.817487462
65.817521600
65.817527912
65.817594512
65.817682825
65.817686237
65.817716262
65.817729438
65.817742750
65.817775475
65.817813900
65.817863437
65.817975675
65.817975788
65.818026200
65.818164438
65.818176175
65.818225225
65.818261825
65.818303863
65.818304975
65.818399188
65.818407588
65.818463675
65.818469687
65.818561788
65.818575150
65.818577237
65.818681500
65.818720688
65.818752088
65.818754537
65.818839337
65.818891100
65.819006113
65.819007813
65.819067100
65.819185800
65.819223987
65.819317587
65.819327775
65.819411475
65.819496125
65.819582287
65.819735850
65.819735937
65.819742875
65.819745650
65.819790525
65.819791563
65.819862712
65.819887463
65.819894387
65.820022138
65.820070225
65.820319862
65.820340625
65.820381313
65.820397837
65.820402350
65.820573813
65.820659350
65.820738963
65.820811937
65.820848875
65.820849500
65.821009762
65.821021613
65.821044125
65.821156650
65.821237950
65.821247337
65.821247412
65.821248700
65.821270100
65.821340463
65.821341838
65.821422988
65.821587175
65.821600112
65.821613200
65.821778912
65.821862737
65.821909887
65.821944238
65.821948588
65.822118262
65.822282212
65.822427562
65.822465313
65.822506500
65.822567125
65.822663112
65.822710762
65.822779625
65.822874575
65.822937150
65.822954875
65.822974637
65.822981675
65.823045987
65.823073787
65.823073900
65.823133375
65.823210325
65.823256187
65.823322425
65.823494037
65.823556037
65.823556188
65.823648687
65.823833588
65.823844450
65.823953762
65.823958900
65.823980963
65.824009288
65.824025150
65.824025275
65.824118813
65.824235262
65.824268038
65.824288900
65.824315500
65.824370837
65.824380350
65.824387650
65.824472500
65.824483337
65.824486138
65.824549425
65.824771162
65.824911350
65.824920650
65.824932687
65.824965225
65.825105275
65.825319287
65.825319375
65.825349000
65.825454800
65.825609750
65.825664450
65.825698562
65.825746563
65.825770575
65.825794788
65.825803737
65.825813787
65.825942850
65.825966750
65.825975813
65.826037375
65.826211675
65.826238863
65.826242150
65.826265075
65.826272350
65.826338000
65.826347387
65.826427100
65.826785712
65.826819262
65.826853525
65.826873713
65.826895975
65.826944225
65.827074912
65.827085175
65.827098138
65.827258087
65.827267862
65.827371313
65.827460750
65.827490625
65.827575987
65.827800625
65.827981537
65.827981713
65.828049500
65.828099787
65.828223950
65.828274913
65.828358013
65.828363612
65.828403750
65.828483013
65.828535375
65.828618663
65.828702013
65.828738587
65.828749425
65.829101975
65.829105787
65.829132650
65.829274287
65.829414262
65.829420238
65.829456075
65.829458812
65.829490050
65.829501662
65.829548400
65.829617763
65.829720075
65.829762163
65.829785688
65.829803438
65.829829887
65.829863062
65.829886813
65.829890937
65.829905162
65.829909525
65.829935800
65.829964512
65.829980300
65.829985100
65.830106613
65.830173863
65.830193700
65.830223262
65.830305388
65.830328638
65.830360500
65.830451888
65.830555488
65.830569875
65.830615625
65.830617613
65.830793438
65.830819775
65.830904588
65.830921562
65.830985188
65.830999413
65.831026025
65.831094550
65.831215137
65.831325187
65.831349875
65.831428213
65.831483213
65.831497387
65.831546463
65.831625125
65.831768800
65.831772238
65.831787950
65.831891912
65.832070363
65.832316538
65.832352038
65.832375875
65.832411375
65.832528725
65.832739562
65.832828663
65.832936112
65.832992000
65.833004587
65.833176625
65.833251650
65.833252800
65.833278513
65.833283213
65.833283300
65.833327188
65.833517325
65.833741262
65.833751825
65.833773700
65.833808850
65.833848488
65.833853163
65.833856375
65.833867400
65.833891662
65.833898737
65.834073150
65.834181800
65.834216100
65.834226650
65.834305212
65.834346138
65.834366550
65.834386588
65.834431763
65.834572100
65.834639138
65.834856663
65.835079812
65.835096963
65.835103475
65.835151987
65.835375038
65.835433313
65.835470125
65.835515300
65.835527750
65.835531413
65.835657162
65.835690875
65.835917388
65.835938500
65.835958425
65.835977712
65.836066425
65.836106637
65.836113875
65.836129512
65.836155750
65.836188400
65.836262988
65.836360150
65.836462462
65.836491813
65.836603975
65.836877125
65.836980875
65.837038300
65.837106663
65.837120350
65.837171075
65.837400088
65.837418725
65.837485663
65.837488700
65.837498912
65.837541962
65.837551338
65.837554787
65.837618075
65.837621238
65.837729400
65.837784212
65.837786487
65.837800813
65.837864362
65.837928112
65.837930012
65.838107450
65.838167700
65.838246000
65.838246412
65.838268625
65.838323913
65.838364863
65.838364950
65.838366763
65.838372525
65.838410125
65.838500100
65.838506525
65.838537950
65.838639575
65.838697087
65.838723175
65.838810987
65.838849263
65.838897512
65.839058500
65.839216237
65.839226963
65.839431300
65.839444050
65.839576013
65.839735675
65.839779950
65.839801025
65.839804975
65.839827450
65.839843575
65.839877613
65.839898463
65.839974800
65.840068363
65.840074288
65.840201450
65.840203500
65.840251450
65.840293175
65.840326000
65.840388038
65.840448412
65.840459588
65.840702662
65.840755437
65.840815200
65.841042425
65.841079662
65.841296887
65.841302775
65.841337462
65.841341688
65.841354963
65.841362437
65.841428937
65.841532563
65.841839400
65.841840312
65.841847988
65.841848325
65.841934275
65.842007188
65.842108525
65.842133312
65.842151363
65.842258738
65.842337225
65.842396787
65.842512450
65.842539363
65.842728537
65.842736350
65.842751600
65.842773675
65.842871088
65.842904487
65.842933187
65.842934225
65.842947000
65.842947112
65.842992688
65.843124637
65.843147813
65.843164350
65.843196913
65.843242675
65.843252713
65.843279075
65.843410088
65.843463500
65.843468975
65.843557000
65.843696175
65.843934375
65.843938662
65.844009462
65.844026337
65.844069163
65.844116212
65.844290250
65.844299425
65.844358675
65.844432125
65.844637250
65.844669625
65.844669712
65.844689475
65.844745762
65.844796850
65.844830850
65.844838037
65.844890013
65.844972725
65.845005837
65.845034462
65.845037050
65.845176112
65.845266175
65.845346000
65.845354787
65.845363525
65.845390937
65.845408588
65.845442987
65.845507075
65.845552613
65.845563775
65.845577588
65.845606900
65.845643650
65.845644112
65.845660900
65.845672362
65.845680312
65.845682775
65.845778337
65.845872337
65.845890888
65.845922850
65.846112312
65.846266762
65.846308650
65.846442100
65.846543462
65.846543750
65.846626012
65.846638712
65.846717650
65.846787050
65.846814500
65.846937712
65.846951900
65.847002913
65.847103562
65.847228187
65.847240888
65.847313950
65.847346962
65.847430088
65.847644675
65.847743263
65.847769012
65.847774087
65.847784900
65.847944675
65.847989100
65.848026062
65.848089613
65.848095087
65.848196837
65.848230938
65.848335838
65.848400325
65.848511075
65.848826725
65.848861575
65.848906725
65.848953850
65.849078950
65.849146875
65.849161263
65.849279462
65.849306688
65.849366650
65.849391325
65.849420713
65.849515188
65.849555950
65.849560375
65.849613125
65.849678113
65.849687363
65.849821013
65.849847862
65.849893100
65.849895288
65.849915125
65.849919188
65.849965662
65.850120200
65.850181812
65.850226875
65.850271213
65.850307750
65.850437425
65.850447700
65.850450263
65.850451037
65.850452925
65.850526425
65.850557713
65.850670338
65.850698213
65.850706238
65.850884588
65.850897650
65.850928900
65.851011250
65.851028613
65.851164612
65.851242537
65.851274788
65.851408187
65.851415363
65.851519013
65.851667225
65.851785925
65.851801713
65.851993187
65.852077213
65.852123425
65.852138462
65.852260462
65.852260563
65.852272163
65.852316525
65.852357938
65.852361350
65.852498013
65.852603775
65.852683962
65.852755988
65.852787200
65.852908662
65.852944612
65.852946075
65.852956388
65.852993250
65.853172450
65.853424812
65.853478025
65.853493125
65.853564175
65.853675175
65.853678000
65.853683163
65.853743825
65.853743937
65.853840812
65.853864712
65.854008788
65.854070513
65.854102938
65.854103500
65.854116437
65.854165150
65.854212312
65.854264563
65.854302112
65.854311412
65.854316837
65.854359538
65.854402275
65.854473087
65.854481500
65.854514650
65.854541825
65.854631575
65.854638812
65.854787750
65.854899975
65.854940512
65.854950712
65.854956688
65.855006463
65.855018512
65.855065813
65.855066537
65.855074225
65.855085262
65.855086750
65.855123588
65.855167213
65.855224888
65.855268438
65.855276100
65.855303538
65.855320950
65.855431638
65.855518025
65.855552350
65.855681687
65.855700675
65.855725525
65.855754237
65.855842138
65.855866400
65.855871888
65.855872550
65.855988563
65.856086038
65.856136825
65.856157175
65.856256750
65.856282513
65.856288612
65.856305425
65.856342625
65.856375150
65.856399875
65.856442512
65.856586775
65.856665362
65.856719938
65.856721275
65.856722175
65.856765500
65.856767838
65.856831887
65.856892538
65.856973162
65.856973250
65.857126200
65.857175275
65.857224200
65.857255138
65.857274562
65.857388912
65.857404650
65.857404738
65.857424150
65.857444600
65.857467125
65.857551413
65.857686050
65.857768325
65.857799300
65.857903612
65.857979438
65.858060400
65.858069600
65.858170512
65.858425175
65.858430150
65.858439750
65.858499588
65.858724425
65.858749500
65.858957637
65.858971500
65.859029750
65.859105325
65.859145050
65.859225975
65.859308063
65.859317112
65.859365550
65.859389562
65.859390863
65.859435325
65.859436587
65.859523587
65.859669075
65.859735837
65.859760125
65.859762325
65.859795250
65.859795338
65.859820762
65.859889337
65.859902612
65.859955163
65.859979713
65.860000863
65.860145712
65.860175113
65.860285988
65.860301550
65.860317987
65.860343375
65.860413562
65.860491375
65.860559850
65.860694162
65.860745812
65.860755938
65.860801138
65.860835763
65.860845363
65.860845600
65.860847325
65.860869575
65.860922350
65.860946675
65.861080137
65.861199850
65.861409862
65.861460862
65.861494325
65.861509050
65.861516925
65.861534437
65.861562875
65.861618625
65.861647650
65.861663263
65.861668125
65.861681400
65.861869337
65.861953275
65.862014788
65.862110950
65.862154163
65.862195125
65.862216288
65.862319512
65.862489737
65.862514612
65.862538563
65.862558125
65.862621338
65.862647313
65.862811775
65.862811862
65.862871950
65.862921900
65.862995688
65.863050863
65.863079075
65.863093037
65.863199013
65.863262562
65.863331163
65.863399000
65.863458463
65.863477125
65.863488512
65.863495863
65.863497650
65.863554875
65.863574188
65.863609337
65.863700987
65.863707913
65.863772662
65.863793375
65.863832175
65.863888262
65.863939300
65.863969475
65.864012538
65.864064250
65.864081038
65.864137875
65.864199412
65.864223888
65.864248863
65.864253325
65.864330425
65.864404775
65.864436987
65.864440613
65.864712438
65.864744337
65.864755163
65.864791225
65.864809213
65.864813738
65.864818375
65.864862375
65.865144350
65.865165050
65.865197550
65.865272038
65.865299312
65.865348138
65.865492937
65.865526925
65.865576925
65.865762863
65.865796525
65.865797788
65.865855438
65.865898488
65.865931025
65.865956700
65.866085650
65.866109713
65.866141100
65.866148188
65.866158087
65.866188475
65.866352900
65.866433238
65.866481975
65.866500325
65.866570825
65.866672600
65.866698550
65.866703563
65.866703775
65.866709250
65.866828563
65.866865562
65.866883825
65.866981237
65.866986212
65.867020850
65.867065313
65.867067825
65.867138412
65.867180038
65.867228950
65.867314013
65.867325450
65.867405875
65.867447825
65.867504087
65.867506850
65.867510537
65.867539725
65.867555600
65.867582750
65.867671437
65.867686762
65.867748675
65.867772913
65.867856588
65.867856975
65.867857087
65.867858162
65.867892725
65.868011037
65.868018050
65.868029925
65.868069312
65.868167887
65.868167962
65.868194300
65.868230475
65.868233863
65.868255138
65.868324962
65.868341438
65.868341863
65.868349375
65.868373725
65.868440862
65.868508050
65.868528425
65.868532875
65.868552463
65.868608013
65.868623175
65.868692662
65.868725137
65.868738437
65.868799600
65.868918937
65.868947312
65.868968775
65.868978988
65.869034637
65.869046075
65.869114763
65.869129075
65.869129163
65.869165212
65.869171787
65.869196700
65.869196788
65.869348450
65.869355725
65.869523488
65.869535912
65.869663175
65.869893187
65.869951538
65.869982225
65.870033963
65.870039963
65.870096363
65.870151013
65.870441988
65.870555362
65.870566000
65.870566087
65.870675388
65.870732225
65.870903450
65.870921825
65.870959238
65.870967063
65.870988100
65.871008163
65.871010200
65.871053137
65.871114937
65.871115663
65.871120887
65.871127500
65.871153825
65.871180888
65.871273050
65.871322288
65.871336238
65.871342575
65.871408913
65.871455650
65.871507562
65.871610450
65.871647638
65.871663037
65.871672738
65.871686975
65.871763275
65.871771375
65.871793750
65.871794325
65.871945125
65.872004650
65.872015050
65.872063412
65.872163500
65.872186800
65.872253300
65.872262538
65.872447537
65.872536287
65.872537088
65.872625962
65.872628413
65.872638525
65.872642850
65.872766662
65.872782325
65.872792900
65.872875125
65.873052450
65.873073788
65.873131962
65.873195813
65.873290225
65.873315700
65.873418563
65.873463800
65.873551913
65.873575887
65.873592637
65.873592725
65.873696737
65.873798913
65.873805525
65.873825400
65.873846613
65.873906250
65.873928475
65.873962100
65.873979263
65.874018450
65.874027675
65.874039862
65.874158325
65.874187450
65.874240125
65.874299950
65.874308238
65.874309450
65.874493750
65.874520250
65.874555512
65.874579013
65.874588650
65.874598025
65.874696450
65.874703987
65.874756575
65.874855912
65.874916375
65.875115013
65.875165700
65.875469775
65.875623925
65.875682550
65.875751675
65.875762700
65.875783363
65.875827675
65.875960987
65.876023900
65.876046500
65.876050338
65.876154012
65.876231125
65.876239912
65.876274300
65.876283250
65.876296325
65.876376638
65.876407450
65.876447450
65.876489362
65.876559337
65.876707175
65.876778387
65.876819888
65.876953450
65.877046263
65.877079425
65.877314638
65.877344662
65.877389037
65.877480225
65.877501950
65.877510663
65.877604588
65.877617950
65.877634087
65.877654700
65.877670087
65.877698925
65.877783862
65.877834338
65.877888412
65.878002725
65.878085575
65.878188138
65.878325213
65.878365075
65.878399788
65.878439350
65.878484787
65.878514063
65.878581087
65.878632737
65.878735538
65.878831425
65.878845337
65.878846075
65.878880188
65.878883837
65.878970450
65.878973213
65.878975900
65.878994037
65.879018550
65.879035038
65.879042363
65.879089225
65.879166012
65.879188050
65.879318837
65.879373512
65.879558038
65.879565438
65.879598300
65.879645950
65.879692100
65.879912925
65.879952375
65.880046475
65.880077025
65.880248675
65.880255312
65.880276125
65.880360862
65.880443175
65.880495625
65.880508213
65.880520863
65.880529737
65.880529838
65.880542288
65.880612438
65.880758962
65.880773762
65.880791137
65.880823000
65.880915962
65.880920875
65.880931925
65.880946675
65.880951737
65.880991050
65.880991213
65.881031437
65.881034275
65.881034550
65.881061600
65.881166525
65.881202863
65.881211713
65.881237275
65.881315625
65.881326425
65.881345175
65.881459700
65.881538875
65.881617175
65.881651925
65.881666800
65.881682400
65.881695600
65.881716375
65.881719687
65.881721212
65.881776550
65.881806700
65.881819975
65.881847338
65.881847725
65.881890387
65.881910875
65.881919250
65.881923488
65.881981650
65.881994788
65.882075425
65.882089463
65.882148925
65.882265475
65.882288812
65.882292562
65.882317025
65.882514850
65.882544037
65.882641425
65.882660738
65.882767163
65.882796038
65.882859388
65.882903000
65.882904113
65.882907275
65.882913125
65.882926712
65.882972138
65.882972237
65.882972388
65.883007162
65.883009538
65.883037238
65.883039662
65.883054725
65.883133975
65.883196388
65.883212975
65.883264912
65.883315050
65.883332638
65.883336175
65.883569662
65.883570862
65.883614600
65.883722487
65.883722737
65.883824375
65.883902812
65.883905763
65.883981675
65.884038488
65.884081400
65.884115088
65.884179712
65.884179925
65.884183138
65.884288925
65.884298125
65.884365075
65.884512425
65.884512500
65.884564950
65.884566050
65.884601363
65.884601450
65.884601613
65.884601700
65.884607200
65.884643825
65.884718525
65.884732038
65.884747075
65.884791588
65.884886100
65.884914250
65.884971075
65.885062100
65.885154000
65.885312363
65.885317200
65.885375188
65.885411538
65.885481900
65.885482975
65.885659963
65.885720775
65.885772637
65.885808950
65.885843588
65.885921987
65.885971275
65.886040287
65.886072012
65.886120425
65.886147825
65.886182913
65.886192150
65.886373675
65.886385112
65.886441663
65.886448312
65.886545050
65.886548213
65.886615275
65.886615737
65.886622475
65.886656200
65.886687487
65.886715500
65.886715588
65.886784900
65.886816100
65.886838425
65.886894063
65.886969388
65.887014775
65.887095213
65.887100112
65.887116937
65.887236837
65.887277537
65.887315925
65.887432300
65.887435525
65.887465525
65.887536575
65.887636087
65.887662125
65.887692625
65.887720837
65.887722587
65.887737475
65.887794012
65.887841425
65.887918150
65.887996275
65.888023213
65.888095338
65.888186625
65.888249437
65.888298762
65.888317225
65.888343338
65.888352813
65.888531750
65.888551737
65.888690987
65.888734850
65.888815125
65.888915712
65.888978888
65.889034787
65.889048700
65.889077512
65.889100950
65.889101388
65.889169225
65.889169313
65.889174975
65.889190188
65.889237625
65.889242450
65.889276500
65.889333775
65.889468513
65.889496662
65.889564300
65.889576413
65.889621062
65.889625087
65.889645625
65.889700913
65.889807125
65.889924300
65.889929000
65.889967188
65.890050275
65.890057012
65.890157425
65.890202462
65.890249225
65.890287413
65.890304613
65.890333712
65.890441487
65.890482913
65.890537825
65.890676038
65.890708838
65.890715700
65.890723812
65.890813162
65.890814338
65.890830162
65.890876450
65.890931150
65.891008500
65.891103100
65.891103187
65.891129675
65.891154900
65.891171113
65.891173500
65.891205950
65.891360250
65.891379863
65.891476712
65.891538750
65.891767837
65.891790363
65.891793713
65.891824363
65.891910325
65.891960075
65.891978087
65.892131187
65.892385562
65.892390713
65.892397850
65.892477912
65.892628837
65.892639100
65.892648287
65.892803337
65.892836187
65.892868875
65.892904837
65.892927675
65.892994488
65.893119287
65.893127987
65.893139225
65.893249025
65.893348725
65.893476213
65.893493475
65.893496725
65.893654075
65.893661625
65.893738888
65.893743363
65.893746375
65.893770000
65.893820025
65.893834000
65.894019050
65.894036637
65.894039050
65.894040088
65.894081075
65.894115137
65.894115262
65.894116287
65.894119900
65.894141700
65.894181575
65.894404425
65.894416775
65.894449825
65.894508650
65.894539900
65.894568263
65.894583025
65.894586450
65.894719838
65.894743437
65.894804787
65.894812538
65.894832588
65.894865912
65.894904712
65.894952525
65.894983838
65.895051188
65.895066413
65.895091775
65.895124350
65.895186087
65.895195262
65.895268600
65.895329800
65.895368950
65.895370938
65.895371300
65.895436625
65.895450900
65.895484800
65.895512438
65.895581588
65.895626312
65.895641188
65.895642225
65.895686400
65.895785125
65.895821450
65.895878600
65.895935313
65.895950412
65.896042338
65.896049663
65.896064025
65.896116550
65.896174813
65.896196213
65.896201175
65.896307312
65.896411800
65.896415575
65.896420187
65.896425750
65.896431800
65.896551950
65.896552038
65.896560950
65.896596150
65.896605225
65.896605675
65.896700438
65.896710637
65.896718562
65.896720312
65.896735612
65.896742562
65.896758425
65.896826300
65.896899425
65.896954662
65.896962775
65.896997600
65.897005187
65.897011425
65.897014863
65.897019837
65.897091712
65.897149012
65.897275562
65.897283413
65.897322025
65.897416650
65.897480762
65.897482250
65.897555063
65.897948688
65.898056125
65.898067188
65.898089550
65.898098775
65.898254063
65.898280313
65.898316600
65.898329200
65.898395150
65.898483113
65.898494962
65.898504637
65.898517712
65.898557125
65.898562025
65.898592200
65.898628738
65.898762288
65.898944787
65.898967475
65.898974750
65.899155150
65.899199450
65.899206588
65.899233612
65.899285237
65.899301562
65.899355250
65.899356212
65.899379100
65.899473413
65.899479137
65.899597712
65.899611713
65.899651637
65.899717813
65.899849650
65.900062950
65.900202475
65.900209650
65.900210113
65.900240025
65.900265863
65.900267875
65.900271637
65.900324412
65.900366525
65.900370275
65.900387438
65.900444500
65.900574163
65.900811125
65.900815550
65.900831275
65.900863962
65.900909962
65.900984713
65.900989963
65.901090787
65.901094750
65.901179212
65.901231138
65.901247787
65.901424963
65.901470675
65.901485687
65.901509050
65.901514075
65.901541812
65.901574175
65.901646375
65.901650538
65.901819713
65.901825437
65.901843300
65.901861150
65.901946700
65.901965088
65.902023650
65.902032088
65.902086125
65.902094588
65.902138963
65.902171237
65.902172937
65.902272000
65.902302500
65.902304613
65.902307662
65.902315600
65.902318888
65.902324987
65.902325362
65.902335362
65.902364025
65.902371650
65.902373737
65.902416700
65.902515963
65.902516950
65.902528187
65.902634275
65.902680088
65.902815900
65.902907912
65.902941550
65.902947975
65.903022375
65.903025800
65.903066162
65.903066550
65.903071750
65.903122650
65.903205438
65.903323950
65.903407262
65.903471375
65.903480700
65.903481700
65.903487950
65.903528563
65.903560000
65.903635475
65.903647987
65.903697625
65.903808513
65.903903938
65.904067488
65.904102375
65.904310862
65.904323950
65.904375312
65.904401838
65.904442775
65.904445112
65.904499925
65.904582350
65.904597000
65.904619300
65.904705650
65.904789575
65.904901750
65.905021338
65.905059162
65.905197387
65.905210850
65.905239050
65.905239937
65.905283350
65.905284975
65.905307537
65.905380088
65.905538412
65.905690263
65.905759163
65.905828738
65.905877413
65.905994150
65.906011588
65.906085013
65.906177425
65.906340150
65.906384613
65.906440025
65.906446437
65.906498100
65.906536800
65.906540287
65.906724725
65.906724875
65.906726862
65.906734988
65.906768050
65.906805900
65.906817863
65.906850925
65.906851025
65.906867088
65.906948300
65.906968225
65.907026187
65.907034350
65.907087312
65.907106137
65.907138175
65.907229575
65.907229663
65.907262325
65.907279437
65.907379675
65.907413737
65.907434987
65.907459437
65.907571812
65.907585275
65.907768937
65.907803075
65.907907487
65.907914750
65.908001537
65.908009838
65.908043225
65.908069287
65.908136875
65.908272875
65.908295575
65.908328550
65.908338038
65.908406637
65.908509050
65.908585425
65.908588638
65.908602450
65.908731500
65.908778763
65.908897388
65.908914563
65.908980000
65.909017525
65.909026650
65.909051812
65.909098575
65.909279025
65.909302987
65.909326713
65.909401400
65.909430800
65.909452113
65.909479075
65.909493763
65.909575925
65.909698475
65.909713162
65.909746900
65.909795175
65.909853025
65.909875188
65.909916500
65.909917338
65.909939487
65.910042112
65.910154612
65.910169475
65.910380175
65.910434162
65.910474213
65.910502775
65.910505250
65.910562550
65.910585513
65.910665775
65.910702325
65.910833263
65.910932687
65.910943788
65.910957325
65.910965838
65.910988025
65.911059625
65.911079363
65.911127800
65.911129300
65.911130313
65.911155588
65.911212300
65.911217437
65.911668225
65.911669713
65.911806512
65.911808600
65.911813487
65.911837000
65.911921963
65.911996000
65.912008837
65.912121125
65.912231525
65.912293250
65.912293600
65.912409337
65.912438850
65.912503500
65.912605387
65.912606537
65.912643125
65.912664950
65.912699913
65.912706150
65.912759825
65.912813662
65.912864113
65.912884550
65.912953425
65.912983600
65.913063000
65.913122900
65.913183413
65.913266388
65.913272525
65.913330275
65.913347950
65.913364512
65.913394612
65.913400813
65.913459325
65.913488538
65.913493125
65.913498175
65.913605575
65.913646350
65.913714800
65.913746450
65.913894863
65.913895087
65.913936225
65.914054213
65.914068762
65.914141012
65.914315625
65.914386850
65.914386925
65.914422238
65.914477775
65.914500738
65.914614813
65.914628600
65.914709863
65.914780638
65.914882762
65.914883012
65.914884938
65.914899225
65.914913813
65.915009363
65.915032313
65.915067013
65.915237475
65.915374425
65.915487287
65.915594038
65.915615650
65.915639537
65.915643038
65.915654112
65.915654200
65.915688950
65.915726475
65.915728425
65.915731338
65.915775313
65.915847725
65.915914275
65.915958800
65.915983625
65.916034888
65.916115687
65.916159963
65.916177163
65.916233038
65.916291337
65.916327963
65.916356162
65.916398175
65.916398262
65.916485713
65.916545712
65.916549887
65.916560312
65.916604850
65.916624775
65.916629950
65.916875950
65.916941537
65.916941687
65.916953850
65.916960437
65.917021388
65.917057262
65.917117850
65.917212975
65.917214000
65.917251500
65.917304825
65.917427288
65.917429962
65.917471925
65.917641150
65.917740425
65.917740513
65.917774013
65.917774963
65.917799512
65.917806238
65.917828438
65.917869700
65.917882700
65.917909550
65.917947113
65.917968325
65.917992800
65.918192550
65.918241750
65.918305887
65.918333875
65.918701962
65.918786688
65.918802787
65.918823400
65.918849800
65.918914775
65.919040075
65.919055525
65.919159425
65.919180188
65.919204050
65.919289663
65.919303925
65.919312512
65.919343813
65.919389250
65.919444688
65.919461787
65.919466500
65.919480600
65.919528337
65.919619250
65.919730875
65.919810238
65.919938125
65.919995662
65.920096900
65.920199975
65.920239975
65.920281050
65.920292425
65.920348713
65.920397725
65.920398737
65.920429400
65.920455850
65.920460750
65.920528588
65.920528687
65.920540575
65.920562812
65.920574637
65.920667425
65.920670538
65.920670625
65.920884538
65.920884800
65.920886138
65.921081262
65.921129937
65.921188625
65.921219888
65.921233250
65.921267238
65.921275625
65.921336075
65.921393825
65.921474075
65.921474713
65.921477675
65.921524263
65.921534225
65.921553863
65.921567237
65.921674612
65.921776475
65.921959087
65.922062650
65.922164037
65.922189300
65.922276125
65.922276800
65.922295500
65.922354262
65.922531000
65.922586838
65.922610000
65.922665250
65.922675100
65.922799438
65.922842425
65.922856087
65.922899150
65.923050562
65.923077100
65.923123675
65.923131313
65.923135712
65.923206425
65.923210975
65.923232287
65.923281887
65.923334662
65.923474300
65.923516963
65.923517050
65.923517262
65.923558000
65.923667162
65.923732650
65.923733537
65.923761100
65.923806512
65.923873125
65.923944900
65.923975500
65.923983463
65.923993300
65.924012463
65.924046562
65.924134862
65.924154825
65.924154913
65.924160750
65.924297188
65.924314838
65.924356113
65.924452200
65.924554325
65.924614187
65.924650850
65.924684950
65.924685587
65.924691725
65.924713813
65.924949888
65.925016637
65.925041588
65.925086788
65.925096300
65.925108838
65.925312150
65.925364475
65.925406550
65.925527575
65.925558675
65.925613738
65.925692300
65.925795013
65.925845625
65.925863425
65.925865813
65.925908125
65.925960163
65.926017575
65.926074637
65.926085988
65.926248312
65.926267825
65.926290463
65.926342825
65.926353800
65.926371975
65.926396438
65.926528975
65.926550175
65.926575100
65.926593212
65.926659962
65.926675625
65.926678475
65.926698512
65.926709100
65.926833550
65.926875650
65.926970438
65.926973038
65.926975375
65.926980438
65.927042238
65.927152937
65.927217688
65.927237338
65.927263875
65.927274488
65.927362312
65.927375337
65.927415113
65.927416975
65.927431813
65.927455225
65.927513050
65.927517350
65.927595813
65.927611725
65.927633075
65.927659437
65.927785475
65.927809525
65.927915025
65.927936538
65.927948413
65.928017850
65.928102912
65.928103000
65.928106363
65.928165437
65.928241200
65.928294400
65.928313075
65.928366837
65.928473700
65.928491213
65.928616463
65.928711287
65.928907737
65.928981625
65.928999512
65.929066250
65.929071650
65.929096525
65.929186575
65.929259075
65.929338650
65.929341225
65.929517875
65.929616162
65.929678525
65.929721788
65.929757412
65.929789512
65.929879700
65.929905512
65.929940587
65.929940738
65.929979613
65.930062375
65.930070512
65.930097550
65.930153713
65.930190287
65.930298050
65.930449563
65.930549337
65.930553400
65.930740712
65.930916188
65.930959350
65.930959437
65.931040162
65.931128238
65.931195062
65.931210737
65.931289588
65.931318500
65.931323025
65.931335600
65.931360775
65.931376475
65.931378588
65.931385437
65.931433500
65.931448863
65.931513500
65.931524750
65.931629988
65.931790963
65.931848363
65.931864288
65.931893050
65.931933000
65.932075888
65.932083637
65.932093662
65.932170212
65.932189875
65.932250612
65.932388687
65.932434875
65.932437287
65.932631313
65.932654738
65.932709925
65.932792237
65.932806313
65.932871475
65.932882263
65.932903412
65.932957938
65.933032363
65.933158150
65.933246500
65.933272288
65.933382888
65.933412775
65.933446425
65.933515575
65.933723062
65.933763238
65.933775400
65.933787350
65.933842450
65.933863488
65.933864313
65.933887837
65.933956138
65.933994125
65.933994262
65.934046250
65.934134813
65.934226337
65.934232575
65.934342750
65.934448463
65.934490113
65.934533600
65.934555038
65.934602638
65.934738337
65.934852487
65.934954262
65.935002912
65.935074262
65.935179550
65.935237075
65.935278113
65.935337775
65.935358850
65.935394125
65.935458050
65.935484363
65.935518262
65.935552150
65.935561425
65.935598750
65.935618713
65.935699925
65.935768287
65.935891662
65.935976625
65.935981350
65.936037712
65.936082525
65.936170200
65.936202138
65.936219287
65.936294012
65.936337888
65.936504975
65.936589375
65.936614513
65.936685975
65.936758225
65.936781625
65.936906650
65.936927800
65.936943563
65.936957750
65.936964475
65.936998837
65.937010363
65.937023513
65.937142888
65.937168225
65.937265050
65.937309575
65.937402862
65.937641988
65.937813187
65.937916363
65.937942075
65.937971825
65.938044562
65.938088913
65.938089025
65.938188125
65.938210763
65.938407712
65.938456775
65.938480300
65.938579100
65.938598000
65.938665125
65.938668775
65.938682712
65.938695987
65.938736062
65.938736150
65.938765725
65.938773837
65.938851163
65.938908188
65.938930350
65.938947813
65.939107425
65.939119925
65.939120050
65.939120137
65.939120925
65.939121038
65.939191088
65.939211087
65.939232038
65.939355687
65.939399037
65.939432688
65.939438700
65.939461088
65.939481275
65.939519887
65.939603038
65.939623613
65.939635888
65.939855612
65.939902325
65.940127588
65.940164925
65.940195450
65.940250463
65.940353813
65.940366175
65.940366587
65.940446350
65.940500000
65.940515463
65.940545525
65.940548275
65.940548362
65.940566600
65.940737563
65.940754950
65.940899950
65.940924850
65.941021425
65.941073400
65.941179725
65.941183438
65.941208837
65.941212338
65.941222700
65.941268338
65.941274187
65.941321150
65.941459750
65.941463988
65.941568075
65.941673550
65.941717825
65.941725125
65.941800425
65.941806375
65.941816250
65.941847438
65.942046075
65.942193962
65.942207813
65.942208112
65.942240050
65.942321287
65.942366650
65.942496425
65.942513737
65.942514363
65.942634287
65.942735837
65.942813038
65.942848800
65.942929788
65.942975375
65.943018813
65.943069313
65.943180587
65.943248825
65.943249237
65.943254537
65.943295875
65.943415488
65.943486437
65.943487225
65.943503888
65.943570175
65.943575438
65.943606437
65.943645425
65.943656738
65.943672088
65.943813900
65.943893275
65.943902662
65.943903100
65.943917275
65.943927363
65.943934275
65.943958600
65.944015975
65.944078850
65.944283650
65.944317563
65.944326838
65.944443325
65.944486313
65.944507325
65.944510687
65.944550213
65.944576475
65.944610912
65.944656175
65.944763550
65.944783813
65.944799937
65.944852162
65.944903375
65.944924363
65.944973975
65.944998650
65.945013988
65.945031538
65.945041238
65.945094787
65.945243038
65.945243575
65.945250488
65.945267012
65.945321263
65.945342650
65.945381900
65.945404688
65.945433775
65.945440625
65.945481488
65.945496312
65.945533513
65.945609675
65.945627938
65.945750600
65.945770675
65.945799963
65.945858475
65.945948200
65.945966900
65.946091938
65.946111800
65.946113813
65.946152287
65.946163063
65.946225462
65.946286387
65.946390775
65.946637925
65.946646738
65.946710375
65.946734725
65.946788188
65.946828587
65.946881163
65.946882762
65.947030275
65.947044300
65.947082737
65.947090975
65.947091087
65.947114113
65.947165863
65.947203363
65.947205612
65.947208137
65.947268737
65.947272688
65.947335563
65.947439562
65.947524788
65.947559550
65.947566588
65.947568825
65.947578388
65.947617713
65.947654363
65.947853212
65.947962463
65.947963200
65.947988638
65.947996025
65.948013525
65.948092275
65.948124862
65.948145662
65.948156388
65.948185087
65.948192362
65.948218712
65.948306788
65.948363337
65.948364488
65.948388750
65.948433638
65.948436050
65.948438200
65.948548238
65.948563125
65.948616125
65.948667137
65.948694125
65.948746012
65.948794600
65.948844138
65.948851213
65.948875087
65.948926200
65.949014163
65.949015750
65.949027625
65.949067387
65.949102200
65.949151800
65.949217562
65.949259712
65.949265113
65.949348688
65.949606125
65.949705812
65.949755550
65.949786225
65.949930400
65.950011512
65.950035925
65.950054825
65.950063650
65.950111250
65.950217937
65.950450425
65.950462187
65.950476763
65.950510287
65.950528038
65.950579963
65.950585075
65.950695275
65.950725725
65.950732887
65.950765588
65.950806738
65.950810975
65.950826975
65.950911350
65.950912413
65.950917375
65.950930387
65.950946325
65.950981225
65.950990463
65.951107125
65.951133000
65.951211462
65.951235375
65.951256250
65.951257200
65.951268675
65.951274975
65.951373875
65.951452713
65.951470137
65.951483563
65.951524288
65.951664675
65.951688437
65.951703950
65.951707613
65.951716200
65.951729225
65.951740688
65.951776688
65.951790587
65.951829800
65.951861562
65.951914950
65.951922337
65.951963138
65.951970312
65.951992012
65.952037975
65.952181438
65.952238975
65.952274538
65.952309000
65.952351025
65.952354575
65.952410450
65.952448250
65.952496825
65.952570563
65.952602063
65.952602150
65.952661513
65.952661600
65.952691650
65.952726075
65.952800462
65.952816975
65.952840825
65.952855637
65.952927150
65.953030262
65.953039450
65.953046163
65.953091425
65.953092438
65.953096400
65.953102050
65.953139888
65.953229088
65.953238625
65.953246263
65.953276288
65.953327700
65.953374975
65.953386612
65.953388687
65.953489100
65.953508000
65.953521825
65.953527937
65.953591250
65.953627162
65.953676337
65.953827538
65.953828675
65.953917487
65.954035487
65.954054637
65.954097525
65.954112237
65.954112325
65.954143175
65.954175200
65.954176213
65.954201450
65.954214888
65.954252350
65.954332850
65.954350325
65.954368288
65.954388338
65.954396488
65.954498325
65.954653525
65.954658987
65.954724200
65.954762738
65.954794900
65.954828900
65.954830250
65.954913713
65.954987163
65.955000012
65.955006475
65.955037650
65.955063588
65.955064437
65.955173762
65.955224700
65.955226087
65.955231337
65.955239237
65.955264938
65.955267612
65.955313088
65.955358925
65.955405650
65.955415350
65.955441763
65.955520588
65.955552737
65.955643825
65.955658350
65.955674538
65.955677112
65.955741463
65.955776000
65.955857812
65.955880937
65.955889188
65.955890113
65.955959825
65.955969537
65.956007125
65.956012850
65.956052288
65.956133550
65.956233275
65.956255275
65.956258538
65.956293800
65.956315525
65.956337687
65.956340000
65.956340862
65.956441275
65.956443125
65.956476500
65.956542925
65.956577925
65.956581762
65.956585300
65.956618100
65.956637025
65.956651075
65.956656263
65.956732575
65.956854213
65.957000250
65.957051275
65.957069550
65.957173475
65.957350687
65.957357863
65.957364912
65.957445575
65.957509225
65.957582475
65.957594100
65.957616887
65.957619888
65.957624350
65.957624563
65.957625125
65.957664600
65.957670362
65.957734088
65.957760063
65.957775975
65.957777638
65.957831900
65.957906850
65.957922412
65.957928463
65.958073975
65.958092338
65.958197025
65.958233562
65.958297625
65.958402937
65.958407975
65.958424763
65.958426675
65.958444387
65.958506650
65.958660875
65.958733650
65.958793575
65.958858062
65.958889637
65.958889738
65.958918388
65.958978275
65.959025263
65.959233162
65.959265125
65.959365862
65.959367563
65.959371738
65.959439613
65.959470713
65.959537175
65.959582862
65.959653600
65.959654113
65.959698038
65.959708538
65.959717587
65.959819013
65.959862450
65.959862675
65.959862788
65.959915862
65.959935750
65.959969212
65.959989975
65.960017412
65.960020725
65.960106100
65.960111337
65.960352025
65.960422838
65.960467525
65.960485375
65.960520600
65.960579513
65.960694663
65.960723225
65.960756200
65.960811925
65.960818850
65.960822225
65.960862175
65.960862513
65.960892525
65.960998925
65.961028300
65.961261600
65.961341975
65.961368987
65.961371537
65.961405725
65.961546712
65.961552775
65.961610750
65.961664700
65.961693250
65.961728437
65.961737988
65.961800100
65.961833125
65.961855188
65.961855488
65.961869075
65.961892100
65.961909987
65.962054862
65.962060000
65.962169512
65.962186975
65.962204962
65.962240150
65.962271975
65.962289837
65.962303562
65.962371262
65.962373500
65.962387213
65.962393050
65.962398100
65.962428700
65.962532112
65.962538550
65.962606888
65.962618650
65.962627462
65.962633650
65.962635963
65.962693175
65.962700837
65.962717462
65.962735900
65.962764650
65.962766062
65.962769188
65.962770975
65.962827913
65.962878025
65.962921737
65.963008600
65.963013400
65.963029425
65.963038850
65.963051675
65.963060075
65.963132500
65.963238575
65.963243150
65.963247450
65.963258313
65.963272525
65.963285400
65.963334488
65.963389463
65.963515000
65.963596087
65.963639225
65.963642025
65.963647400
65.963663325
65.963748763
65.963788150
65.963788237
65.963853325
65.963865475
65.963865750
65.963865837
65.963869962
65.963872912
65.963950638
65.963991450
65.964089875
65.964129375
65.964190700
65.964207000
65.964271675
65.964295487
65.964307075
65.964346487
65.964405025
65.964435700
65.964438587
65.964454900
65.964455387
65.964455475
65.964532713
65.964617900
65.964619188
65.964619275
65.964639725
65.964645788
65.964739162
65.964739713
65.964765962
65.964798525
65.964883025
65.964969462
65.964994463
65.965007538
65.965108788
65.965182125
65.965195325
65.965293488
65.965293575
65.965364500
65.965372488
65.965559637
65.965803275
65.965811288
65.965813188
65.966036712
65.966048837
65.966124350
65.966156537
65.966157575
65.966157700
65.966172175
65.966284875
65.966330637
65.966371087
65.966372150
65.966417463
65.966452788
65.966458038
65.966459300
65.966534725
65.966573737
65.966578462
65.966592450
65.966779225
65.966845350
65.967007963
65.967044437
65.967067100
65.967098638
65.967212050
65.967326875
65.967408600
65.967408737
65.967412300
65.967468450
65.967498237
65.967575388
65.967577887
65.967593412
65.967615625
65.967646387
65.967649275
65.967658425
65.967716938
65.967822938
65.967919537
65.967948913
65.967949013
65.968028475
65.968039950
65.968040088
65.968051488
65.968207050
65.968283150
65.968303900
65.968333925
65.968438562
65.968442737
65.968474825
65.968480050
65.968530387
65.968544263
65.968568475
65.968601850
65.968602400
65.968650525
65.968712150
65.968808550
65.968970938
65.969081363
65.969142887
65.969147687
65.969163100
65.969163688
65.969212287
65.969214875
65.969308275
65.969358200
65.969429237
65.969455113
65.969601837
65.969634025
65.969635212
65.969726037
65.969802950
65.969844912
65.969851687
65.969881187
65.969886687
65.969944475
65.969987613
65.970096600
65.970217663
65.970257325
65.970259750
65.970357925
65.970358125
65.970363762
65.970366625
65.970442362
65.970442450
65.970450163
65.970459150
65.970513688
65.970563462
65.970570050
65.970601675
65.970625962
65.970687975
65.970707713
65.970890000
65.970897913
65.970913337
65.970987088
65.971006512
65.971039775
65.971045050
65.971061963
65.971081888
65.971115012
65.971165375
65.971192137
65.971234063
65.971314550
65.971341938
65.971378212
65.971392050
65.971524450
65.971525325
65.971557450
65.971622612
65.971626938
65.971673838
65.971679388
65.971695388
65.971699137
65.971699225
65.971789200
65.971794350
65.971801787
65.971810737
65.971903525
65.971912038
65.971984838
65.972013788
65.972046112
65.972139512
65.972159500
65.972220537
65.972222975
65.972304925
65.972333450
65.972457762
65.972535900
65.972600675
65.972651412
65.972660700
65.972681125
65.972700300
65.972700400
65.972755175
65.972870375
65.972871750
65.972877987
65.972912862
65.972922650
65.972932988
65.973005863
65.973128575
65.973143088
65.973235450
65.973267850
65.973302125
65.973352538
65.973388337
65.973397288
65.973502938
65.973513263
65.973545100
65.973569113
65.973613675
65.973700063
65.973787475
65.973787938
65.973977850
65.974080250
65.974154000
65.974157300
65.974213875
65.974238825
65.974270950
65.974279188
65.974307013
65.974353725
65.974364213
65.974414150
65.974422150
65.974422262
65.974424325
65.974446475
65.974516900
65.974528925
65.974562263
65.974630250
65.974682450
65.974703237
65.974716688
65.974717113
65.974727762
65.974756613
65.974768138
65.974768488
65.974774800
65.974864275
65.974897638
65.974924625
65.974926100
65.974951038
65.975020488
65.975068600
65.975080362
65.975114737
65.975213813
65.975296850
65.975297037
65.975313200
65.975319225
65.975336962
65.975350737
65.975374738
65.975379613
65.975487062
65.975496975
65.975563100
65.975686188
65.975713488
65.975763538
65.975851637
65.975874663
65.975918037
65.975987962
65.976025037
65.976029037
65.976066000
65.976137400
65.976211850
65.976211963
65.976223137
65.976230000
65.976285762
65.976312562
65.976326775
65.976374562
65.976456063
65.976554075
65.976610838
65.976700900
65.976727037
65.976728662
65.976760012
65.976815200
65.976828175
65.976836825
65.976895475
65.977003500
65.977091875
65.977093462
65.977203262
65.977252325
65.977326325
65.977349213
65.977411625
65.977426625
65.977442950
65.977500588
65.977538838
65.977607225
65.977614425
65.977698475
65.977717425
65.977723650
65.977820000
65.977857538
65.977936350
65.977977438
65.978073725
65.978120262
65.978145575
65.978145787
65.978303063
65.978313425
65.978362000
65.978369512
65.978411737
65.978436125
65.978436200
65.978453250
65.978453400
65.978511537
65.978511662
65.978539537
65.978564425
65.978619412
65.978717137
65.978733362
65.978737850
65.978743787
65.978776587
65.978995700
65.978996175
65.979002675
65.979004250
65.979008463
65.979077588
65.979077675
65.979104425
65.979137425
65.979279263
65.979483962
65.979523512
65.979533413
65.979556550
65.979556875
65.979575025
65.979662538
65.979693250
65.979693938
65.979734513
65.979737050
65.979787212
65.979788625
65.979805162
65.979843562
65.979886888
65.979889113
65.979898350
65.979931138
65.979960637
65.979995300
65.980041863
65.980061800
65.980061887
65.980062362
65.980082400
65.980082500
65.980205350
65.980205525
65.980301625
65.980309100
65.980310100
65.980355450
65.980378975
65.980447388
65.980457200
65.980595850
65.980627975
65.980654688
65.980669788
65.980691338
65.980790038
65.980847037
65.980902125
65.980910300
65.980959037
65.981061287
65.981146425
65.981244738
65.981270112
65.981317825
65.981338375
65.981366100
65.981448475
65.981485788
65.981589063
65.981666100
65.981688237
65.981720025
65.981732850
65.981860613
65.981903975
65.981934938
65.981936812
65.981959600
65.981983775
65.982028125
65.982106050
65.982114813
65.982116100
65.982256812
65.982299488
65.982318575
65.982471250
65.982531463
65.982569537
65.982595413
65.982638925
65.982731913
65.982737962
65.982764588
65.982798363
65.982868162
65.982902475
65.982930838
65.982982550
65.983015987
65.983114062
65.983117675
65.983154875
65.983215688
65.983258525
65.983329337
65.983348750
65.983366012
65.983467750
65.983568250
65.983588188
65.983605287
65.983822500
65.983836450
65.983851650
65.983955537
65.984067713
65.984210125
65.984238725
65.984280200
65.984324363
65.984379775
65.984489975
65.984610062
65.984634050
65.984660275
65.984704213
65.984738625
65.984744487
65.984850862
65.984851200
65.984976100
65.985011050
65.985013313
65.985030850
65.985039875
65.985041662
65.985056363
65.985107662
65.985117038
65.985210675
65.985225000
65.985283013
65.985302750
65.985303137
65.985321038
65.985332450
65.985543687
65.985574587
65.985574675
65.985606625
65.985606812
65.985613150
65.985674762
65.985819325
65.985877712
65.985924700
65.985933250
65.985943663
65.985945512
65.985969837
65.985998638
65.986042350
65.986053800
65.986056375
65.986108512
65.986170988
65.986183238
65.986204038
65.986220588
65.986231675
65.986248538
65.986276687
65.986315687
65.986616813
65.986839550
65.986849937
65.986901550
65.986960487
65.986969625
65.987032800
65.987078100
65.987078188
65.987095700
65.987202325
65.987208638
65.987250250
65.987259812
65.987368988
65.987412025
65.987448800
65.987631175
65.987679750
65.987722600
65.987739525
65.987750000
65.987827750
65.987863075
65.987887762
65.987916813
65.987919112
65.987955137
65.988085662
65.988116300
65.988162363
65.988162512
65.988204612
65.988215337
65.988347088
65.988502400
65.988582175
65.988595175
65.988614325
65.988628513
65.988696463
65.988784875
65.988907625
65.988925150
65.988959050
65.989050725
65.989066937
65.989130738
65.989152900
65.989331250
65.989362188
65.989451663
65.989682062
65.989718150
65.989780300
65.989849538
65.989925837
65.989953387
65.989991213
65.990057987
65.990131425
65.990148700
65.990162900
65.990164187
65.990172137
65.990185712
65.990209388
65.990220888
65.990227750
65.990228613
65.990427787
65.990517350
65.990690875
65.990715862
65.990755825
65.990793850
65.990865625
65.991038988
65.991118538
65.991123100
65.991143287
65.991167838
65.991189812
65.991202212
65.991202475
65.991221563
65.991237225
65.991334425
65.991335775
65.991352013
65.991352350
65.991395025
65.991451388
65.991474438
65.991593550
65.991626938
65.991639675
65.991661000
65.991889400
65.991918287
65.991925188
65.992036975
65.992098012
65.992200600
65.992212450
65.992212813
65.992217000
65.992236987
65.992265375
65.992274463
65.992304225
65.992320687
65.992347425
65.992417725
65.992571525
65.992575213
65.992671637
65.992710300
65.992734087
65.992746987
65.992763400
65.992833762
65.992912963
65.992917250
65.992958575
65.993073263
65.993089688
65.993132075
65.993134175
65.993221350
65.993360050
65.993362262
65.993574925
65.993653812
65.993663037
65.993720037
65.993730212
65.993755700
65.993937012
65.993993863
65.994014862
65.994022775
65.994092575
65.994098063
65.994103987
65.994173025
65.994259725
65.994396575
65.994454437
65.994461975
65.994491600
65.994521663
65.994528113
65.994575412
65.994591175
65.994649875
65.994694588
65.994911950
65.995041800
65.995115775
65.995176700
65.995187488
65.995210688
65.995311538
65.995318563
65.995441988
65.995449213
65.995557862
65.995596112
65.995600950
65.995624450
65.995626650
65.995800663
65.995818488
65.995833062
65.995866050
65.995878650
65.995933100
65.995976750
65.996035225
65.996089700
65.996139900
65.996195988
65.996199963
65.996200738
65.996297563
65.996315425
65.996442863
65.996472250
65.996472337
65.996483950
65.996484037
65.996497413
65.996673700
65.996812150
65.996826787
65.996828075
65.996871162
65.996882950
65.996889212
65.997012662
65.997052925
65.997226525
65.997294850
65.997478500
65.997488762
65.997502087
65.997538050
65.997562538
65.997632487
65.997634887
65.997637575
65.997652275
65.997676662
65.997768925
65.997859963
65.997885025
65.997892925
65.997926475
65.997967062
65.998023738
65.998035363
65.998096713
65.998113062
65.998152525
65.998222363
65.998378800
65.998451750
65.998513575
65.998615100
65.998658638
65.998727050
65.998747213
65.998896175
65.998920550
65.999117563
65.999288150
65.999395800
65.999520838
65.999520913
65.999659763
65.999675850
65.999693775
65.999786912
65.999828088
65.999952412
65.999960000
65.999960325
65.999986388
66.000014112
66.000035287
66.000067200
66.000083550
66.000088500
66.000105713
66.000164813
66.000166500
66.000204412
66.000219837
66.000226325
66.000231050
66.000246312
66.000366262
66.000386300
66.000465263
66.000475925
66.000483538
66.000491587
66.000508825
66.000693162
66.000820637
66.000828725
66.000885250
66.000887600
66.000910838
66.000941613
66.000944512
66.000965325
66.001063100
66.001105600
66.001145200
66.001297838
66.001362875
66.001369775
66.001418925
66.001427237
66.001430100
66.001473038
66.001484237
66.001502012
66.001545175
66.001564850
66.001619050
66.001635775
66.001780650
66.001831850
66.001921300
66.001933125
66.002015300
66.002128163
66.002146650
66.002161563
66.002169425
66.002221550
66.002241300
66.002241425
66.002464350
66.002470675
66.002529850
66.002547600
66.002562075
66.002562175
66.002584912
66.002623000
66.002662762
66.002697513
66.002769475
66.002771775
66.002786887
66.002789050
66.002794325
66.002802038
66.002826150
66.002839412
66.002960712
66.002991925
66.003068100
66.003088263
66.003236900
66.003258500
66.003310287
66.003324450
66.003352138
66.003396225
66.003401313
66.003496900
66.003583175
66.003776913
66.003870425
66.003889175
66.004020175
66.004045375
66.004133287
66.004146963
66.004227712
66.004272212
66.004333637
66.004359000
66.004394362
66.004417925
66.004532350
66.004658487
66.004685925
66.004703162
66.004705512
66.004716813
66.004823113
66.004849025
66.004865212
66.005003625
66.005022175
66.005176963
66.005251050
66.005413663
66.005632725
66.005712325
66.005743063
66.005909762
66.005924063
66.005976963
66.006094013
66.006106125
66.006141462
66.006155975
66.006156075
66.006204500
66.006308062
66.006324800
66.006395750
66.006547688
66.006580600
66.006689313
66.006694600
66.006725663
66.006811387
66.006860613
66.006860887
66.006862250
66.006899887
66.006913862
66.006943275
66.006994725
66.006999775
66.007043162
66.007061150
66.007182762
66.007244050
66.007299187
66.007367150
66.007384837
66.007388663
66.007392388
66.007513562
66.007656550
66.007689200
66.007803588
66.007845375
66.007887775
66.007887875
66.008018200
66.008022200
66.008169575
66.008353750
66.008357738
66.008358663
66.008364300
66.008399725
66.008504650
66.008582863
66.008589187
66.008599112
66.008616262
66.008644600
66.008693287
66.008714325
66.008766650
66.008809300
66.008830038
66.008851437
66.008884000
66.008904400
66.008935050
66.008935775
66.008994587
66.009049687
66.009197550
66.009213863
66.009222937
66.009320937
66.009322912
66.009379200
66.009512988
66.009513425
66.009513513
66.009515788
66.009608063
66.009752125
66.009844938
66.009848387
66.009857787
66.009953662
66.009988450
66.010026013
66.010099950
66.010107750
66.010141400
66.010172888
66.010302400
66.010334837
66.010347400
66.010348187
66.010402738
66.010458262
66.010513725
66.010672087
66.010764188
66.010913625
66.011046175
66.011072325
66.011120312
66.011128200
66.011230587
66.011245887
66.011484737
66.011519775
66.011587138
66.011694600
66.011706525
66.011785575
66.011821450
66.011821575
66.012175938
66.012212088
66.012212325
66.012219525
66.012304188
66.012383288
66.012441575
66.012508200
66.012611437
66.012649313
66.012672638
66.012674613
66.012698663
66.012722350
66.012748663
66.012778400
66.012819237
66.012850375
66.012910525
66.012911913
66.012930862
66.013132938
66.013182100
66.013201612
66.013243538
66.013264138
66.013429788
66.013478812
66.013543250
66.013583412
66.013645650
66.013668825
66.013678587
66.013690037
66.013694775
66.013715450
66.013722600
66.013727738
66.013755425
66.013790375
66.013830412
66.013961550
66.014010363
66.014056875
66.014088187
66.014088275
66.014196837
66.014212062
66.014248375
66.014280587
66.014338475
66.014353350
66.014426663
66.014485213
66.014498575
66.014517412
66.014522113
66.014525175
66.014531288
66.014565475
66.014611088
66.014747238
66.014806900
66.014808262
66.014838587
66.014840187
66.014883300
66.014934900
66.014987025
66.015003162
66.015010713
66.015069000
66.015130975
66.015142025
66.015151088
66.015181688
66.015229988
66.015230625
66.015341862
66.015350987
66.015368463
66.015374713
66.015381275
66.015437000
66.015478437
66.015533775
66.015552375
66.015664575
66.015754300
66.015782062
66.015817962
66.015850188
66.015860363
66.015887300
66.015919563
66.015984750
66.016005725
66.016122450
66.016122612
66.016181425
66.016192562
66.016192637
66.016237088
66.016246950
66.016250212
66.016269600
66.016342013
66.016365200
66.016451213
66.016525000
66.016531837
66.016561787
66.016647013
66.016648950
66.016712337
66.016761262
66.016821875
66.016863438
66.016899138
66.016899850
66.016978263
66.016996862
66.017010775
66.017041000
66.017042988
66.017117337
66.017138613
66.017184813
66.017250663
66.017255375
66.017302525
66.017369038
66.017370462
66.017473225
66.017507537
66.017667012
66.017712312
66.017719613
66.017742000
66.017940938
66.018057425
66.018105937
66.018172725
66.018204188
66.018237525
66.018303075
66.018329900
66.018330388
66.018363862
66.018406200
66.018412025
66.018420237
66.018459275
66.018599850
66.018660612
66.018754012
66.018756225
66.018766813
66.018869350
66.018882850
66.018886625
66.018931638
66.018946738
66.019060912
66.019075125
66.019130475
66.019134463
66.019229775
66.019265550
66.019304175
66.019342350
66.019370825
66.019460362
66.019487350
66.019506100
66.019627500
66.019633550
66.019728400
66.019729300
66.019795600
66.019865063
66.019899737
66.020000500
66.020060087
66.020115700
66.020129525
66.020168025
66.020189300
66.020221650
66.020245925
66.020307750
66.020367575
66.020370762
66.020407588
66.020437887
66.020442700
66.020524412
66.020644075
66.020658888
66.020832512
66.020991600
66.021015263
66.021041200
66.021042200
66.021149300
66.021161513
66.021169613
66.021317250
66.021317675
66.021365400
66.021373775
66.021461225
66.021482713
66.021491688
66.021514225
66.021577825
66.021589637
66.021601350
66.021632313
66.021672313
66.021704488
66.021719663
66.021897050
66.021953813
66.021967700
66.021996025
66.022007875
66.022018925
66.022091187
66.022092788
66.022116263
66.022125663
66.022211738
66.022299650
66.022299775
66.022304600
66.022319438
66.022419325
66.022460500
66.022501713
66.022565938
66.022580937
66.022593113
66.022654725
66.022713438
66.022740075
66.022801738
66.022808712
66.022817488
66.022838875
66.022925837
66.022958725
66.023005825
66.023065538
66.023150975
66.023227375
66.023264500
66.023344713
66.023363613
66.023392250
66.023392337
66.023473300
66.023479037
66.023481863
66.023621987
66.023636438
66.023636525
66.023679212
66.023703950
66.023704425
66.023780913
66.023786187
66.023796437
66.023831288
66.023884737
66.023968763
66.023992125
66.024069375
66.024098713
66.024105225
66.024118762
66.024118950
66.024119250
66.024123725
66.024133925
66.024136050
66.024161350
66.024206250
66.024209313
66.024228700
66.024240625
66.024300712
66.024333337
66.024333600
66.024428038
66.024456012
66.024467725
66.024484988
66.024524975
66.024566500
66.024589150
66.024597512
66.024625387
66.024731837
66.024784563
66.024827175
66.024834600
66.024855025
66.024882762
66.024897063
66.024927413
66.024939025
66.024965850
66.024982350
66.024989737
66.025032813
66.025122212
66.025144800
66.025146625
66.025165587
66.025222300
66.025233337
66.025291487
66.025320562
66.025331237
66.025334087
66.025361863
66.025369725
66.025433112
66.025434900
66.025481212
66.025497062
66.025526287
66.025528737
66.025594300
66.025605100
66.025652188
66.025652487
66.025799025
66.025799400
66.025808513
66.025840213
66.025912325
66.025932462
66.025933200
66.026019100
66.026029675
66.026036100
66.026081737
66.026094200
66.026105175
66.026253462
66.026266050
66.026282225
66.026295525
66.026301225
66.026314675
66.026314762
66.026327250
66.026327563
66.026355237
66.026369062
66.026398962
66.026444100
66.026501250
66.026536200
66.026554588
66.026675012
66.026705275
66.026735425
66.026797312
66.026803300
66.026847350
66.026938200
66.026994213
66.027155287
66.027169375
66.027191575
66.027209575
66.027251213
66.027268263
66.027371550
66.027448088
66.027516100
66.027688625
66.027758875
66.027770725
66.027807725
66.027830412
66.027848175
66.027887237
66.027975962
66.028016612
66.028016750
66.028017600
66.028023650
66.028053188
66.028062750
66.028070525
66.028106025
66.028111800
66.028116688
66.028161462
66.028213063
66.028286275
66.028291975
66.028310825
66.028323425
66.028327175
66.028356075
66.028362312
66.028363337
66.028409113
66.028409438
66.028470050
66.028742463
66.028892563
66.029000050
66.029038363
66.029065937
66.029098913
66.029177538
66.029188800
66.029189275
66.029309087
66.029314075
66.029326525
66.029413650
66.029436825
66.029446013
66.029485812
66.029558088
66.029578650
66.029578900
66.029583012
66.029663613
66.029676075
66.029761700
66.029763762
66.029786350
66.029793037
66.029872287
66.029889938
66.029902088
66.029953000
66.030028488
66.030069425
66.030105887
66.030123112
66.030124875
66.030167437
66.030186275
66.030232262
66.030269350
66.030308100
66.030314750
66.030329888
66.030335300
66.030364088
66.030396925
66.030408625
66.030435000
66.030437463
66.030442175
66.030459562
66.030484325
66.030503625
66.030540788
66.030611588
66.030631300
66.030660688
66.030792312
66.030806037
66.030867975
66.030868787
66.030889587
66.030922262
66.030987400
66.031067013
66.031118225
66.031130100
66.031233175
66.031336750
66.031369863
66.031404063
66.031439987
66.031496512
66.031571675
66.031575262
66.031588387
66.031612000
66.031654900
66.031692050
66.031734512
66.031757438
66.031823500
66.031946750
66.031981950
66.032015587
66.032030388
66.032044238
66.032059262
66.032078738
66.032157800
66.032246925
66.032266838
66.032295262
66.032300213
66.032360113
66.032448562
66.032449662
66.032464062
66.032536812
66.032600000
66.032605663
66.032644250
66.032782800
66.032808825
66.032871100
66.032879075
66.032881675
66.032911938
66.032912175
66.032915400
66.032931725
66.032942500
66.033024400
66.033034813
66.033062913
66.033091525
66.033131750
66.033145413
66.033145875
66.033157025
66.033159725
66.033159900
66.033174575
66.033193912
66.033194100
66.033204613
66.033219700
66.033261875
66.033282775
66.033344450
66.033400100
66.033408438
66.033541875
66.033554350
66.033608113
66.033646475
66.033669913
66.033682763
66.033689600
66.033698725
66.033715275
66.033761850
66.033762775
66.033788988
66.033850962
66.033871225
66.033900275
66.033985087
66.034056850
66.034107100
66.034164562
66.034180162
66.034201612
66.034203800
66.034203950
66.034204175
66.034237387
66.034241675
66.034323375
66.034335150
66.034342150
66.034514762
66.034523963
66.034529650
66.034692375
66.034705613
66.034711600
66.034724737
66.034813100
66.034843550
66.034843638
66.034882287
66.034898438
66.034940687
66.034974950
66.035029263
66.035049675
66.035072700
66.035079950
66.035100212
66.035250487
66.035259513
66.035279250
66.035334887
66.035361650
66.035432225
66.035439975
66.035481275
66.035558888
66.035575100
66.035585888
66.035687337
66.035739713
66.035753100
66.035800525
66.035830738
66.035837563
66.035878212
66.035915675
66.035951550
66.035951688
66.036000887
66.036027325
66.036031162
66.036140062
66.036140312
66.036184875
66.036236750
66.036261987
66.036295425
66.036347625
66.036347713
66.036387138
66.036417563
66.036573975
66.036580200
66.036587975
66.036630275
66.036655950
66.036657713
66.036715163
66.036740900
66.036749600
66.036751862
66.036825625
66.036897950
66.036963875
66.036993513
66.037031262
66.037144738
66.037144825
66.037201162
66.037210437
66.037248500
66.037264150
66.037274450
66.037304325
66.037332437
66.037344300
66.037399537
66.037436725
66.037455475
66.037456350
66.037466000
66.037547925
66.037689962
66.037698250
66.037807625
66.037813175
66.037846363
66.037876750
66.037878362
66.037891788
66.037928937
66.037987800
66.038096400
66.038108400
66.038113838
66.038196475
66.038249162
66.038296012
66.038334575
66.038351637
66.038390025
66.038396075
66.038435812
66.038456400
66.038531312
66.038551150
66.038575937
66.038670550
66.038950587
66.039077887
66.039082987
66.039098750
66.039217925
66.039280687
66.039299113
66.039361738
66.039444575
66.039462062
66.039493525
66.039524825
66.039529512
66.039542513
66.039564475
66.039637637
66.039659400
66.039665038
66.039743450
66.039749038
66.039749125
66.039749512
66.039779025
66.039808588
66.039898950
66.040146175
66.040257575
66.040336350
66.040357725
66.040374813
66.040419175
66.040454513
66.040579112
66.040633188
66.040668063
66.040673325
66.040731912
66.040755913
66.040806525
66.040899462
66.040968987
66.041070950
66.041095125
66.041095512
66.041124087
66.041261812
66.041290663
66.041302075
66.041306263
66.041360388
66.041366412
66.041374413
66.041377475
66.041498863
66.041529225
66.041651538
66.041785362
66.041792337
66.041836275
66.041859975
66.041877875
66.041966012
66.041982100
66.041987013
66.042012738
66.042110000
66.042116850
66.042193250
66.042203887
66.042214762
66.042226600
66.042297788
66.042304075
66.042321850
66.042335175
66.042388350
66.042420112
66.042573100
66.042575537
66.042610050
66.042635562
66.042710350
66.042801462
66.042834938
66.042897938
66.042954537
66.042977138
66.043007738
66.043014850
66.043042900
66.043043500
66.043068475
66.043212238
66.043217512
66.043243200
66.043278863
66.043340762
66.043344863
66.043476925
66.043491100
66.043507850
66.043545963
66.043584013
66.043676325
66.043852000
66.043907637
66.043923737
66.043959000
66.043970613
66.044144738
66.044227400
66.044290250
66.044344825
66.044435562
66.044465937
66.044477750
66.044594100
66.044623863
66.044631300
66.044764600
66.044783112
66.044851300
66.044986725
66.044998338
66.045025388
66.045051025
66.045088075
66.045094550
66.045146913
66.045243550
66.045258963
66.045266225
66.045354887
66.045476525
66.045614225
66.045689375
66.045722250
66.045755675
66.045767675
66.045880787
66.045946925
66.046007762
66.046037938
66.046057913
66.046122650
66.046188850
66.046206662
66.046291337
66.046299900
66.046373437
66.046398963
66.046469475
66.046502413
66.046533875
66.046668900
66.046762750
66.046787588
66.046798862
66.046808050
66.046934013
66.046938850
66.046943600
66.046964000
66.046983000
66.047084063
66.047088075
66.047172375
66.047172488
66.047197087
66.047273500
66.047360775
66.047389638
66.047423087
66.047469088
66.047526650
66.047668750
66.047708525
66.047768600
66.047790650
66.047858263
66.047909400
66.047916113
66.047974263
66.048020475
66.048065375
66.048088412
66.048146562
66.048181175
66.048194787
66.048227175
66.048241413
66.048394800
66.048426500
66.048446075
66.048453188
66.048487487
66.048487700
66.048497662
66.048578812
66.048727662
66.048805087
66.048817563
66.048870075
66.048875938
66.048984175
66.048995750
66.048995838
66.049126087
66.049249800
66.049254675
66.049320675
66.049321487
66.049331475
66.049351700
66.049373863
66.049482412
66.049495725
66.049501200
66.049632738
66.049643663
66.049665250
66.049665338
66.049665637
66.049772937
66.049838550
66.049908775
66.049911350
66.049935838
66.049935925
66.049955563
66.049959688
66.049970663
66.050004613
66.050025387
66.050029537
66.050043700
66.050055925
66.050065187
66.050069763
66.050111525
66.050111800
66.050141475
66.050167250
66.050205237
66.050368437
66.050377513
66.050395625
66.050406087
66.050433837
66.050448913
66.050477025
66.050555338
66.050555425
66.050617475
66.050630462
66.050632375
66.050642475
66.050645425
66.050646300
66.050666888
66.050690837
66.050833050
66.050863687
66.050893100
66.051072100
66.051112450
66.051133812
66.051136375
66.051270163
66.051328550
66.051366238
66.051413300
66.051418200
66.051429000
66.051432713
66.051446287
66.051494600
66.051505050
66.051540175
66.051548950
66.051551400
66.051590300
66.051604638
66.051604737
66.051722787
66.051740263
66.051743337
66.051761225
66.051762400
66.051780075
66.051933187
66.051941225
66.051949275
66.051982100
66.052021487
66.052097625
66.052112025
66.052112125
66.052123112
66.052142100
66.052163850
66.052206925
66.052271262
66.052285613
66.052291412
66.052291737
66.052308225
66.052505412
66.052531350
66.052614062
66.052702912
66.052742900
66.052774837
66.052780475
66.052792975
66.052944513
66.052944612
66.052951588
66.052968975
66.052977262
66.053025000
66.053060113
66.053126937
66.053160725
66.053225500
66.053233612
66.053275775
66.053354100
66.053356338
66.053427900
66.053460425
66.053520675
66.053537200
66.053544863
66.053558700
66.053628112
66.053666088
66.053758762
66.053770762
66.053790287
66.053829600
66.053865025
66.053891750
66.053923825
66.053942538
66.053970475
66.053984863
66.053990725
66.054034212
66.054042037
66.054042125
66.054103575
66.054129400
66.054185400
66.054206112
66.054275163
66.054322762
66.054362137
66.054398138
66.054398500
66.054400125
66.054412225
66.054432213
66.054578725
66.054677150
66.054706462
66.054726000
66.054743325
66.054745162
66.054785487
66.054876950
66.055076900
66.055099162
66.055151350
66.055165275
66.055170475
66.055170687
66.055190675
66.055392763
66.055402050
66.055472400
66.055488800
66.055492825
66.055579213
66.055607900
66.055613388
66.055631175
66.055639275
66.055771062
66.055771150
66.055842175
66.055847000
66.055883463
66.055883550
66.055927662
66.055972850
66.055988525
66.056023925
66.056024412
66.056078537
66.056115000
66.056143375
66.056157575
66.056159750
66.056175575
66.056281875
66.056282337
66.056335025
66.056353988
66.056418625
66.056485900
66.056511337
66.056543675
66.056650750
66.056681300
66.056733987
66.056735887
66.056747525
66.056908500
66.056916387
66.056946250
66.056962475
66.057000663
66.057021125
66.057037687
66.057118625
66.057150088
66.057177000
66.057229013
66.057253812
66.057273675
66.057373313
66.057392225
66.057418863
66.057580350
66.057591475
66.057634963
66.057713812
66.057731812
66.057821850
66.057854650
66.057882588
66.057908825
66.057945288
66.057992888
66.058006612
66.058017000
66.058031475
66.058059850
66.058094438
66.058103300
66.058308763
66.058315750
66.058324287
66.058403500
66.058406862
66.058452075
66.058530950
66.058531062
66.058557650
66.058570387
66.058570500
66.058590763
66.058597263
66.058631987
66.058655962
66.058659362
66.058681862
66.058748588
66.058774950
66.058814475
66.058857988
66.058865313
66.058889900
66.058984537
66.058996063
66.059083038
66.059112950
66.059118150
66.059183500
66.059203113
66.059211425
66.059253800
66.059271325
66.059349513
66.059398200
66.059419187
66.059634312
66.059667463
66.059700775
66.059721350
66.059723025
66.059762362
66.059842288
66.059910975
66.060033762
66.060059000
66.060149713
66.060207400
66.060208637
66.060210875
66.060229312
66.060308425
66.060364925
66.060383525
66.060424638
66.060435400
66.060580462
66.060621162
66.060625312
66.060625625
66.060714863
66.060754238
66.060781625
66.060883450
66.061074663
66.061099050
66.061266613
66.061306712
66.061315913
66.061325337
66.061455563
66.061538950
66.061579338
66.061596250
66.061621887
66.061624525
66.061646713
66.061672087
66.062017962
66.062096837
66.062145600
66.062160887
66.062194062
66.062222187
66.062230250
66.062431550
66.062515762
66.062528725
66.062567113
66.062569888
66.062573587
66.062582362
66.062599312
66.062664475
66.062688275
66.062688350
66.062881150
66.062897400
66.062908750
66.062976162
66.062988613
66.063076425
66.063106725
66.063135750
66.063172075
66.063240575
66.063281125
66.063290225
66.063476112
66.063497863
66.063516700
66.063607487
66.063687900
66.063707725
66.063741187
66.063767700
66.063818162
66.063954650
66.064006037
66.064006450
66.064028250
66.064041512
66.064045013
66.064380887
66.064454238
66.064475200
66.064498762
66.064524175
66.064623350
66.064623900
66.064630600
66.064651313
66.064654612
66.064658162
66.064666238
66.064680000
66.064695938
66.064740113
66.064813550
66.064828050
66.064837337
66.064859738
66.064859962
66.064862163
66.064940112
66.064969700
66.065008638
66.065020237
66.065058162
66.065125063
66.065152938
66.065164263
66.065164737
66.065269387
66.065279262
66.065367763
66.065393762
66.065439337
66.065456200
66.065457487
66.065466637
66.065513713
66.065648662
66.065649812
66.065713113
66.065724812
66.065736375
66.065812963
66.065819650
66.065915175
66.065928512
66.065933962
66.065985075
66.066009112
66.066013575
66.066017312
66.066108563
66.066143800
66.066157375
66.066170850
66.066182125
66.066228775
66.066239225
66.066380563
66.066389488
66.066506700
66.066536113
66.066565575
66.066572838
66.066582162
66.066670213
66.066682000
66.066698575
66.066786500
66.066804612
66.066831900
66.066953738
66.067036837
66.067079112
66.067082613
66.067113350
66.067128025
66.067158375
66.067235862
66.067248612
66.067358600
66.067370600
66.067432337
66.067447337
66.067518750
66.067568787
66.067613150
66.067624838
66.067721638
66.067895687
66.067945987
66.068010975
66.068047625
66.068073850
66.068268488
66.068343875
66.068351075
66.068372025
66.068495438
66.068511712
66.068571100
66.068805688
66.068921975
66.069146350
66.069152387
66.069188850
66.069282550
66.069287375
66.069306837
66.069350563
66.069464537
66.069503587
66.069599675
66.069619262
66.069619650
66.069638550
66.069685987
66.069711025
66.069714812
66.069725550
66.069762100
66.069819638
66.069840762
66.069920737
66.069941063
66.069950750
66.069989062
66.069992537
66.070002200
66.070153525
66.070249775
66.070251537
66.070271325
66.070327350
66.070350288
66.070389750
66.070475175
66.070545412
66.070558812
66.070595575
66.070626600
66.070725912
66.070750975
66.070751200
66.070781438
66.070804000
66.070816150
66.070837888
66.070929562
66.071076762
66.071082137
66.071107600
66.071121538
66.071129587
66.071174800
66.071261737
66.071282287
66.071294713
66.071294850
66.071345588
66.071444813
66.071522750
66.071575800
66.071597500
66.071631388
66.071654263
66.071739112
66.071763050
66.071768713
66.071815225
66.071863975
66.071893887
66.071903237
66.071903325
66.071917462
66.071936050
66.072038737
66.072098388
66.072099675
66.072140675
66.072173987
66.072268313
66.072291963
66.072330437
66.072386350
66.072458350
66.072470087
66.072704850
66.072825937
66.072912163
66.072919425
66.072952400
66.073038600
66.073079963
66.073104100
66.073242112
66.073249613
66.073299925
66.073476925
66.073647775
66.073651287
66.073746400
66.073818637
66.073873650
66.073895600
66.073987312
66.073995087
66.074038300
66.074050550
66.074053538
66.074083663
66.074098125
66.074159188
66.074239050
66.074262400
66.074299888
66.074334063
66.074459762
66.074469737
66.074607800
66.074710475
66.074733838
66.074751838
66.074789787
66.074875725
66.074925638
66.074983262
66.075037763
66.075066375
66.075081175
66.075101413
66.075161250
66.075177587
66.075275400
66.075327788
66.075339887
66.075367962
66.075369787
66.075375250
66.075411887
66.075422437
66.075460075
66.075463163
66.075470900
66.075490275
66.075549000
66.075610337
66.075644037
66.075815737
66.075824712
66.075827788
66.075941738
66.076009850
66.076030500
66.076032262
66.076033925
66.076049488
66.076095925
66.076106800
66.076184987
66.076226750
66.076240550
66.076337125
66.076375387
66.076414462
66.076438975
66.076593075
66.076668875
66.076677725
66.076694163
66.076706050
66.076720138
66.076720313
66.076779600
66.076856187
66.076879463
66.076954238
66.076972113
66.077000225
66.077111400
66.077118475
66.077187787
66.077247988
66.077282563
66.077282662
66.077295388
66.077420600
66.077495563
66.077602500
66.077785088
66.078008013
66.078034812
66.078115787
66.078165012
66.078288450
66.078651150
66.078770812
66.078809375
66.078950638
66.079025113
66.079178550
66.079179425
66.079237575
66.079318925
66.079365650
66.079395500
66.079488900
66.079491100
66.079504637
66.079508475
66.079662475
66.079681625
66.079700788
66.079726625
66.079747513
66.079794312
66.079800125
66.079861338
66.079949100
66.079949688
66.080010550
66.080011225
66.080052825
66.080091775
66.080124563
66.080133750
66.080143812
66.080203800
66.080236225
66.080245525
66.080265575
66.080545813
66.080575763
66.080697600
66.080726300
66.080744688
66.080790063
66.080791663
66.080835213
66.080855887
66.081019638
66.081058100
66.081102600
66.081113850
66.081142275
66.081218162
66.081292750
66.081319138
66.081582725
66.081611763
66.081611850
66.081622063
66.081646562
66.081660575
66.081717287
66.081789787
66.081793588
66.081818375
66.081841250
66.081849637
66.081888037
66.081927763
66.081953412
66.081963738
66.082043050
66.082043137
66.082079675
66.082115950
66.082165713
66.082236625
66.082237250
66.082317425
66.082610413
66.082617912
66.082674425
66.082684587
66.082768000
66.082776450
66.082848837
66.082855263
66.082890037
66.082900450
66.082961850
66.082969013
66.083052237
66.083059362
66.083149237
66.083221575
66.083293400
66.083306763
66.083343412
66.083347338
66.083428175
66.083443150
66.083461163
66.083513513
66.083648700
66.083715262
66.083759200
66.083788700
66.083884212
66.083894087
66.083899900
66.083904863
66.083956400
66.083974750
66.084063313
66.084141213
66.084206225
66.084243113
66.084278950
66.084296237
66.084326925
66.084339887
66.084360075
66.084374550
66.084433437
66.084508587
66.084638525
66.084696362
66.084721562
66.084820725
66.084869625
66.084973237
66.085116975
66.085149700
66.085188525
66.085201938
66.085302825
66.085331275
66.085346650
66.085375425
66.085381000
66.085389463
66.085483337
66.085490850
66.085533662
66.085563000
66.085577887
66.085577975
66.085734800
66.085793487
66.085827188
66.086024937
66.086175925
66.086250663
66.086268425
66.086317775
66.086363575
66.086371450
66.086385187
66.086485438
66.086487612
66.086515975
66.086545087
66.086584088
66.086587975
66.086610750
66.086656437
66.086708600
66.086721075
66.086797762
66.086809825
66.086835213
66.086891037
66.086964200
66.086971525
66.086990450
66.087008813
66.087013100
66.087061237
66.087070275
66.087171287
66.087217487
66.087435063
66.087437213
66.087498862
66.087521675
66.087531888
66.087743062
66.087751225
66.087777550
66.087791888
66.087958000
66.087971125
66.088008300
66.088080862
66.088086937
66.088140850
66.088193687
66.088306687
66.088440050
66.088451987
66.088469325
66.088481688
66.088543762
66.088589787
66.088601037
66.088608350
66.088679738
66.088687638
66.088708787
66.088721925
66.088806675
66.088968750
66.089048588
66.089108325
66.089108438
66.089152412
66.089162788
66.089210513
66.089229837
66.089269663
66.089383712
66.089535888
66.089542725
66.089632687
66.089724012
66.089735075
66.089804988
66.089806713
66.089812925
66.089902275
66.089932413
66.089940900
66.089969475
66.090037575
66.090039125
66.090078100
66.090140325
66.090256888
66.090270213
66.090292625
66.090372913
66.090374862
66.090450575
66.090496425
66.090498313
66.090771038
66.090868262
66.090873075
66.091046538
66.091048238
66.091090750
66.091216875
66.091231162
66.091235825
66.091294963
66.091402825
66.091420725
66.091455475
66.091499587
66.091597650
66.091780912
66.091906838
66.092023813
66.092036250
66.092049538
66.092076213
66.092096100
66.092113513
66.092138525
66.092280913
66.092318588
66.092351913
66.092367763
66.092368638
66.092382938
66.092403075
66.092413950
66.092420975
66.092647825
66.092660112
66.092689338
66.092820788
66.092965963
66.092975737
66.092982838
66.093034238
66.093103350
66.093131887
66.093135625
66.093141725
66.093233050
66.093263600
66.093268188
66.093291138
66.093296625
66.093389363
66.093482838
66.093483700
66.093576900
66.093635350
66.093638763
66.093663062
66.093699938
66.093756412
66.093769912
66.093796188
66.093796275
66.093796775
66.093817250
66.093864000
66.093883225
66.093924925
66.093955787
66.093970325
66.093985338
66.094022450
66.094043587
66.094077650
66.094093563
66.094123412
66.094270050
66.094276188
66.094291250
66.094350450
66.094353613
66.094365412
66.094463213
66.094533375
66.094551975
66.094608737
66.094609750
66.094653562
66.094756025
66.094779825
66.094790812
66.094809075
66.094816737
66.094831350
66.094840213
66.094952300
66.095030412
66.095060200
66.095328075
66.095346625
66.095374300
66.095376525
66.095386375
66.095450550
66.095458913
66.095529412
66.095579163
66.095610425
66.095642275
66.095659113
66.095661862
66.095662575
66.095682925
66.095689812
66.095696887
66.095696988
66.095731012
66.095810262
66.095966137
66.095989825
66.096054937
66.096084700
66.096085050
66.096165912
66.096234600
66.096282000
66.096294863
66.096315525
66.096407775
66.096669775
66.096671750
66.096726225
66.096735250
66.096873575
66.096946213
66.096950513
66.096986262
66.096987738
66.097001500
66.097045250
66.097083800
66.097129425
66.097172050
66.097223850
66.097318025
66.097397375
66.097408663
66.097436175
66.097436875
66.097521625
66.097588900
66.097594212
66.097610400
66.097668563
66.097679387
66.097710800
66.097714287
66.097800875
66.097802038
66.097815575
66.097826763
66.097828225
66.097838650
66.097865125
66.097891925
66.097919038
66.097988363
66.098007287
66.098080112
66.098143000
66.098158925
66.098182287
66.098281212
66.098319163
66.098328063
66.098346700
66.098356150
66.098359125
66.098419588
66.098510612
66.098514325
66.098564987
66.098565237
66.098565338
66.098599362
66.098646488
66.098658337
66.098669113
66.098689763
66.098698225
66.098771900
66.098773463
66.098788475
66.098794587
66.098848075
66.098885037
66.098912575
66.098940850
66.099004750
66.099007575
66.099031912
66.099048037
66.099074738
66.099075212
66.099079575
66.099095812
66.099118512
66.099161400
66.099272287
66.099297937
66.099304213
66.099325913
66.099335638
66.099336562
66.099354963
66.099380837
66.099393900
66.099435488
66.099445038
66.099461450
66.099468312
66.099498638
66.099513837
66.099525325
66.099577612
66.099599638
66.099628250
66.099629125
66.099638650
66.099648137
66.099648238
66.099678925
66.099685213
66.099695162
66.099732312
66.099802425
66.099807475
66.099810975
66.099901887
66.099904900
66.099919413
66.099920700
66.099927138
66.099959162
66.099985788
66.100049638
66.100058988
66.100142700
66.100154463
66.100229837
66.100232213
66.100263175
66.100275825
66.100288388
66.100310125
66.100335650
66.100361300
66.100398363
66.100400788
66.100401550
66.100435100
66.100504325
66.100538700
66.100561500
66.100567287
66.100594250
66.100607550
66.100609637
66.100620325
66.100622587
66.100639550
66.100676162
66.100677600
66.100725763
66.100778125
66.100781750
66.100785650
66.100813875
66.100825050
66.100831400
66.100894075
66.100905975
66.100921300
66.100934175
66.101018438
66.101024100
66.101028412
66.101028587
66.101106738
66.101120000
66.101140225
66.101162250
66.101181388
66.101203837
66.101203938
66.101212375
66.101216063
66.101231638
66.101232787
66.101233063
66.101236288
66.101240262
66.101241225
66.101301950
66.101310813
66.101336012
66.101337075
66.101350450
66.101358062
66.101381925
66.101399137
66.101468400
66.101474175
66.101478200
66.101491412
66.101507800
66.101508438
66.101509513
66.101517050
66.101518575
66.101525612
66.101552613
66.101584413
66.101649388
66.101697887
66.101746650
66.101789912
66.101868150
66.101896475
66.101900350
66.101908650
66.101909900
66.101937312
66.101938450
66.101952837
66.101955713
66.101957275
66.101958537
66.101985063
66.101993412
66.102001700
66.102042363
66.102084950
66.102096250
66.102096338
66.102212862
66.102256037
66.102257850
66.102260863
66.102261650
66.102263675
66.102263812
66.102264225
66.102279987
66.102293300
66.102296612
66.102300038
66.102329313
66.102329400
66.102354937
66.102356363
66.102366225
66.102381438
66.102397263
66.102404175
66.102411600
66.102415025
66.102431850
66.102433700
66.102453263
66.102457538
66.102476063
66.102498837
66.102518900
66.102532813
66.102539088
66.102545350
66.102585138
66.102601812
66.102605775
66.102611888
66.102648687
66.102663675
66.102686338
66.102720350
66.102734262
66.102778163
66.102794525
66.102811887
66.102817600
66.102855925
66.102874425
66.102874962
66.102883163
66.102901350
66.102901725
66.102908412
66.102912088
66.102920025
66.102927763
66.102933588
66.102962625
66.102977475
66.102977575
66.102980475
66.102986325
66.103002175
66.103005112
66.103033025
66.103034588
66.103051200
66.103069450
66.103081163
66.103096812
66.103112763
66.103130788
66.103144900
66.103150238
66.103153875
66.103154038
66.103163688
66.103176237
66.103178413
66.103186987
66.103207938
66.103211525
66.103217363
66.103228550
66.103233288
66.103234775
66.103280412
66.103281612
66.103292950
66.103301488
66.103302075
66.103307337
66.103330613
66.103336537
66.103352438
66.103356325
66.103356900
66.103358975
66.103453750
66.103468200
66.103478425
66.103522513
66.103530225
66.103561650
66.103571750
66.103590313
66.103612400
66.103633238
66.103660900
66.103667238
66.103698737
66.103704037
66.103750862
66.103756875
66.103759763
66.103769938
66.103818713
66.103830038
66.103835350
66.103844725
66.103869050
66.103904550
66.103921900
66.103938450
66.103947000
66.103947175
66.103970875
66.103971012
66.103980888
66.103992850
66.104015925
66.104057888
66.104070150
66.104138225
66.104138862
66.104139262
66.104139863
66.104142412
66.104190962
66.104207100
66.104207663
66.104207875
66.104230538
66.104238775
66.104247425
66.104287063
66.104291137
66.104297925
66.104318000
66.104326075
66.104328713
66.104338425
66.104350013
66.104352375
66.104353400
66.104365625
66.104410050
66.104421488
66.104430437
66.104479662
66.104480000
66.104486562
66.104494800
66.104494887
66.104513850
66.104519725
66.104540363
66.104541438
66.104545113
66.104554300
66.104554400
66.104555213
66.104559313
66.104635038
66.104635488
66.104637675
66.104652550
66.104653188
66.104654200
66.104662913
66.104692912
66.104702275
66.104717362
66.104721688
66.104732725
66.104744513
66.104814163
66.104830838
66.104874987
66.104890100
66.104905525
66.104957100
66.104963113
66.104968113
66.105024225
66.105032925
66.105033913
66.105050350
66.105051375
66.105056675
66.105063575
66.105071362
66.105076337
66.105078525
66.105091137
66.105104325
66.105115375
66.105117763
66.105122812
66.105128300
66.105128775
66.105131350
66.105131925
66.105161600
66.105165800
66.105301200
66.105324950
66.105372012
66.105393088
66.105396337
66.105414400
66.105439375
66.105453138
66.105454463
66.105469787
66.105474563
66.105480488
66.105504612
66.105506225
66.105536788
66.105542600
66.105552613
66.105592975
66.105605225
66.105620725
66.105654925
66.105677063
66.105677250
66.105708987
66.105729987
66.105750787
66.105750938
66.105778512
66.105787213
66.105801300
66.105827088
66.105830875
66.105833038
66.105833400
66.105837075
66.105839062
66.105866213
66.105877650
66.105897137
66.105902738
66.105902850
66.105903238
66.105930038
66.105931300
66.105955188
66.105957850
66.105972900
66.106005513
66.106042938
66.106043025
66.106055275
66.106056838
66.106057525
66.106058950
66.106061600
66.106107888
66.106116988
66.106144550
66.106147025
66.106153312
66.106183137
66.106201212
66.106203425
66.106224462
66.106229888
66.106232213
66.106233088
66.106258300
66.106271850
66.106279650
66.106282150
66.106325975
66.106326800
66.106332475
66.106343987
66.106360862
66.106365050
66.106381537
66.106411800
66.106418875
66.106431488
66.106458788
66.106482587
66.106483787
66.106484937
66.106486663
66.106492613
66.106495138
66.106495225
66.106529812
66.106556200
66.106586275
66.106590888
66.106610413
66.106621250
66.106629325
66.106630963
66.106636412
66.106640525
66.106677913
66.106726937
66.106805100
66.106824300
66.106832725
66.106840525
66.106843425
66.106845388
66.106878725
66.106882587
66.106884725
66.106890350
66.106911300
66.106921087
66.106950975
66.106966300
66.107026700
66.107031925
66.107045688
66.107052138
66.107082350
66.107118425
66.107210662
66.107290500
66.107317625
66.107335300
66.107336838
66.107367238
66.107378013
66.107426250
66.107433512
66.107458525
66.107458750
66.107471050
66.107496337
66.107538988
66.107544100
66.107557850
66.107559575
66.107564537
66.107565000
66.107582625
66.107591675
66.107598237
66.107630137
66.107630738
66.107649125
66.107654250
66.107655175
66.107673588
66.107693888
66.107701362
66.107705462
66.107748863
66.107807350
66.107869800
66.107881737
66.107926175
66.107938050
66.107950375
66.107961700
66.108016737
66.108026500
66.108065600
66.108082825
66.108083825
66.108093625
66.108155037
66.108158050
66.108176587
66.108182400
66.108289050
66.108298025
66.108321687
66.108357313
66.108400988
66.108413662
66.108422325
66.108483987
66.108491875
66.108523150
66.108560212
66.108581337
66.108621775
66.108640675
66.108662425
66.108672337
66.108676725
66.108682075
66.108708437
66.108720250
66.108813525
66.108825938
66.108846688
66.108900088
66.108902975
66.108944313
66.108955513
66.108964787
66.108966162
66.108987738
66.109057687
66.109063850
66.109068437
66.109072813
66.109082262
66.109099587
66.109100837
66.109106662
66.109122813
66.109131963
66.109142338
66.109181975
66.109206462
66.109212425
66.109219888
66.109241612
66.109259350
66.109273875
66.109306250
66.109319537
66.109380875
66.109382487
66.109386288
66.109403587
66.109418450
66.109430937
66.109453312
66.109465163
66.109470200
66.109491675
66.109496638
66.109503338
66.109534825
66.109548838
66.109621175
66.109624550
66.109650850
66.109664763
66.109715662
66.109717512
66.109735525
66.109736412
66.109742000
66.109743250
66.109744150
66.109747150
66.109759075
66.109779137
66.109796062
66.109799787
66.109837363
66.109841288
66.109875800
66.109991687
66.109996825
66.110060463
66.110062150
66.110082788
66.110087838
66.110106413
66.110125100
66.110128413
66.110136537
66.110136700
66.110182375
66.110186813
66.110191163
66.110206575
66.110214462
66.110217288
66.110218338
66.110218425
66.110231813
66.110251650
66.110268525
66.110268612
66.110273425
66.110273737
66.110326100
66.110348663
66.110358163
66.110394325
66.110408312
66.110419125
66.110428900
66.110468287
66.110481013
66.110489163
66.110513537
66.110576575
66.110608613
66.110622763
66.110632463
66.110658800
66.110660688
66.110687137
66.110694188
66.110726875
66.110754238
66.110759587
66.110768525
66.110811488
66.110879113
66.110886600
66.110905288
66.110958025
66.110962475
66.110962563
66.110962825
66.111085613
66.111091088
66.111100888
66.111181187
66.111181275
66.111213200
66.111220900
66.111231575
66.111272400
66.111284087
66.111292638
66.111308525
66.111308775
66.111344375
66.111347325
66.111361887
66.111388163
66.111418400
66.111433812
66.111441625
66.111498363
66.111538638
66.111570813
66.111571787
66.111576100
66.111579825
66.111602387
66.111666675
66.111667837
66.111668412
66.111677900
66.111685700
66.111714963
66.111862775
66.111864625
66.111872988
66.111879425
66.111886800
66.111895362
66.111899912
66.111918200
66.111940050
66.111985625
66.111992413
66.112022888
66.112052600
66.112068763
66.112075625
66.112076562
66.112083037
66.112103387
66.112110975
66.112123763
66.112138100
66.112170050
66.112186050
66.112192237
66.112202975
66.112207200
66.112252975
66.112256213
66.112266600
66.112275388
66.112291050
66.112322800
66.112339338
66.112407600
66.112489850
66.112490175
66.112497062
66.112513763
66.112543125
66.112666525
66.112667262
66.112671588
66.112738362
66.112743463
66.112762425
66.112762512
66.112821800
66.112826900
66.112841762
66.112841850
66.112859712
66.112891400
66.113030513
66.113037637
66.113048450
66.113059138
66.113079038
66.113079950
66.113096650
66.113113488
66.113128125
66.113133937
66.113141863
66.113172112
66.113223788
66.113248300
66.113413425
66.113516175
66.113643975
66.113646488
66.113665638
66.113667150
66.113674175
66.113677462
66.113693987
66.113708325
66.113712162
66.113717350
66.113721225
66.113749262
66.113769025
66.113787425
66.113864175
66.114003100
66.114024400
66.114054000
66.114055700
66.114094563
66.114113100
66.114121200
66.114171938
66.114199575
66.114223775
66.114229662
66.114243150
66.114244163
66.114273575
66.114291787
66.114293988
66.114298525
66.114389550
66.114401825
66.114420612
66.114426037
66.114457050
66.114467725
66.114483150
66.114483237
66.114521325
66.114683387
66.114693600
66.114708588
66.114728250
66.114729488
66.114809150
66.114820250
66.114834788
66.114860213
66.114862975
66.114881825
66.114944900
66.114976363
66.115022013
66.115046062
66.115063562
66.115083712
66.115101787
66.115104812
66.115108050
66.115111337
66.115124438
66.115126863
66.115128850
66.115133337
66.115136975
66.115140013
66.115143275
66.115177113
66.115320837
66.115350200
66.115411812
66.115412312
66.115423500
66.115448400
66.115482925
66.115483025
66.115500188
66.115501912
66.115506838
66.115529500
66.115545162
66.115608450
66.115609663
66.115618875
66.115629025
66.115656800
66.115663125
66.115701913
66.115738388
66.115748650
66.115759050
66.115774363
66.115788037
66.115794138
66.115805063
66.115826212
66.115892925
66.115897913
66.115904500
66.115911563
66.115916537
66.115963950
66.115965887
66.116004738
66.116051775
66.116089175
66.116101050
66.116124063
66.116127312
66.116133512
66.116150538
66.116173150
66.116178913
66.116191025
66.116191875
66.116202500
66.116214438
66.116214962
66.116222450
66.116232325
66.116238362
66.116240650
66.116260550
66.116266587
66.116266675
66.116294737
66.116301100
66.116301638
66.116316875
66.116339950
66.116340063
66.116360212
66.116390875
66.116398100
66.116432762
66.116457550
66.116510050
66.116513763
66.116517863
66.116518988
66.116559912
66.116598263
66.116609100
66.116695537
66.116697488
66.116698450
66.116710050
66.116762175
66.116762838
66.116796487
66.116804675
66.116847300
66.116858612
66.116861063
66.116861600
66.116865025
66.116899738
66.116915163
66.116979863
66.116981263
66.117002637
66.117023825
66.117059363
66.117079838
66.117096088
66.117099713
66.117113413
66.117139438
66.117163475
66.117166587
66.117218375
66.117230600
66.117251325
66.117258913
66.117270575
66.117287262
66.117335313
66.117358362
66.117360362
66.117376287
66.117408300
66.117454813
66.117459388
66.117470037
66.117487162
66.117567763
66.117574362
66.117591100
66.117599462
66.117644563
66.117678300
66.117761100
66.117777700
66.117811262
66.117835950
66.117863025
66.117875063
66.117882800
66.117887087
66.117894037
66.117896450
66.117904725
66.117914912
66.117914988
66.117915412
66.117926150
66.117939062
66.117945625
66.117954513
66.117964337
66.117980425
66.117981613
66.118010925
66.118029388
66.118041075
66.118076988
66.118114887
66.118127712
66.118131500
66.118156300
66.118181487
66.118182900
66.118197188
66.118218438
66.118232887
66.118248325
66.118249950
66.118252238
66.118266163
66.118337313
66.118345062
66.118358938
66.118366812
66.118384750
66.118396025
66.118415688
66.118431137
66.118443600
66.118447837
66.118460063
66.118474788
66.118477275
66.118511337
66.118547487
66.118547763
66.118555563
66.118598700
66.118700112
66.118709975
66.118726313
66.118734900
66.118743287
66.118778925
66.118801625
66.118803012
66.118806625
66.118808275
66.118822650
66.118879713
66.118935500
66.118943550
66.118956925
66.118985725
66.119002950
66.119023050
66.119067925
66.119070888
66.119079438
66.119100113
66.119133538
66.119155025
66.119155325
66.119162837
66.119165225
66.119190250
66.119197038
66.119225113
66.119229213
66.119241875
66.119252988
66.119260650
66.119261438
66.119286450
66.119301050
66.119330975
66.119358150
66.119372800
66.119394163
66.119405712
66.119417763
66.119421200
66.119443963
66.119457412
66.119528587
66.119542987
66.119558837
66.119564563
66.119613925
66.119664900
66.119726787
66.119757425
66.119804375
66.119824638
66.119829638
66.119868188
66.119869950
66.119873837
66.119885712
66.119892562
66.119898588
66.119917863
66.119918537
66.119932413
66.119954937
66.119989788
66.119996150
66.120010900
66.120043013
66.120055875
66.120057687
66.120085550
66.120091550
66.120115525
66.120174075
66.120334900
66.120350150
66.120367625
66.120405737
66.120426537
66.120447275
66.120456875
66.120476650
66.120521400
66.120546300
66.120552363
66.120553625
66.120579413
66.120584562
66.120621800
66.120662087
66.120754013
66.120776588
66.120777100
66.120791212
66.120795413
66.120801650
66.120835313
66.120936087
66.120938313
66.120943087
66.120944362
66.120969550
66.120983487
66.120986088
66.120998175
66.121011225
66.121036350
66.121037462
66.121046550
66.121069112
66.121070100
66.121080037
66.121099050
66.121104512
66.121113987
66.121151775
66.121179075
66.121211000
66.121219963
66.121220125
66.121248950
66.121294812
66.121300000
66.121303150
66.121312937
66.121314450
66.121314613
66.121335562
66.121336925
66.121356737
66.121361700
66.121373687
66.121388963
66.121390112
66.121391925
66.121405063
66.121421150
66.121438375
66.121474088
66.121500775
66.121516063
66.121519225
66.121519937
66.121520500
66.121527738
66.121534950
66.121535150
66.121541400
66.121552175
66.121566038
66.121594113
66.121594913
66.121597112
66.121599275
66.121626825
66.121639187
66.121685412
66.121685525
66.121687000
66.121723012
66.121730887
66.121731612
66.121740712
66.121759138
66.121779613
66.121780137
66.121808700
66.121823350
66.121827862
66.121828787
66.121839388
66.121840687
66.121843500
66.121848350
66.121885100
66.121904813
66.121917487
66.121941250
66.121946325
66.121946700
66.121977462
66.121979225
66.121998575
66.121999025
66.122019737
66.122022613
66.122025075
66.122032750
66.122042725
66.122088525
66.122114450
66.122123413
66.122128588
66.122161737
66.122171188
66.122175863
66.122176113
66.122188338
66.122198625
66.122228713
66.122230512
66.122231150
66.122251588
66.122257950
66.122263375
66.122277287
66.122311650
66.122322925
66.122323700
66.122328662
66.122328925
66.122333675
66.122361750
66.122392900
66.122412175
66.122432625
66.122457875
66.122544588
66.122578600
66.122620425
66.122627075
66.122629625
66.122629863
66.122645312
66.122661650
66.122674387
66.122723600
66.122759812
66.122777825
66.122793312
66.122793437
66.122803675
66.122825513
66.122854425
66.122856125
66.122861425
66.122866637
66.122897475
66.122928975
66.122929438
66.122955700
66.122965825
66.122996200
66.123001387
66.123001950
66.123022725
66.123062562
66.123071063
66.123071162
66.123080275
66.123090262
66.123092175
66.123093938
66.123096237
66.123112913
66.123114312
66.123116763
66.123151963
66.123174663
66.123178838
66.123182337
66.123182425
66.123194025
66.123198363
66.123199500
66.123207987
66.123209850
66.123227525
66.123239875
66.123257763
66.123257975
66.123258725
66.123258812
66.123273925
66.123275138
66.123284475
66.123289150
66.123311512
66.123325875
66.123333300
66.123367238
66.123378000
66.123380862
66.123391438
66.123412012
66.123438263
66.123516537
66.123596425
66.123602075
66.123618225
66.123620600
66.123623025
66.123624112
66.123646600
66.123651662
66.123663125
66.123667337
66.123669450
66.123669550
66.123675900
66.123689238
66.123691662
66.123725388
66.123747888
66.123759562
66.123814450
66.123821538
66.123864800
66.123884012
66.123884562
66.123927075
66.123940738
66.123952900
66.123958525
66.123968300
66.123973588
66.123981075
66.123981150
66.123994875
66.123998938
66.124011188
66.124022300
66.124026450
66.124054625
66.124109387
66.124127550
66.124131413
66.124134525
66.124136675
66.124140938
66.124149463
66.124194663
66.124195275
66.124196800
66.124206913
66.124223350
66.124225588
66.124256712
66.124257413
66.124284387
66.124302863
66.124308750
66.124320263
66.124323325
66.124325250
66.124396400
66.124415688
66.124438900
66.124482587
66.124502225
66.124605525
66.124635850
66.124655088
66.124712000
66.124725262
66.124725388
66.124727588
66.124760050
66.124775288
66.124778950
66.124797988
66.124820363
66.124830200
66.124856150
66.124859425
66.124938337
66.124957600
66.124969312
66.124974425
66.124991937
66.125019963
66.125033975
66.125058537
66.125066850
66.125128850
66.125147688
66.125151187
66.125152000
66.125166350
66.125167788
66.125174600
66.125176875
66.125177312
66.125201237
66.125202550
66.125225863
66.125266587
66.125319125
66.125349413
66.125405187
66.125406412
66.125411188
66.125415362
66.125422825
66.125429787
66.125492412
66.125522213
66.125536525
66.125538275
66.125559612
66.125577750
66.125590525
66.125592587
66.125594350
66.125614600
66.125626400
66.125627362
66.125647450
66.125651937
66.125686025
66.125688450
66.125694175
66.125695437
66.125696500
66.125715662
66.125743587
66.125764213
66.125797513
66.125806900
66.125887388
66.125942800
66.125957537
66.125957750
66.125962538
66.125981650
66.125984875
66.126015250
66.126017988
66.126025912
66.126045413
66.126065438
66.126076850
66.126083075
66.126134362
66.126136437
66.126139850
66.126141637
66.126172313
66.126185612
66.126188412
66.126203062
66.126205925
66.126247112
66.126253413
66.126264750
66.126275687
66.126287650
66.126303700
66.126354175
66.126356400
66.126403862
66.126408675
66.126414825
66.126422838
66.126424587
66.126425513
66.126425888
66.126432838
66.126434687
66.126464275
66.126465150
66.126497887
66.126512875
66.126517900
66.126527763
66.126542113
66.126546550
66.126561300
66.126561888
66.126564375
66.126579838
66.126590838
66.126601675
66.126635737
66.126645087
66.126651700
66.126652150
66.126654938
66.126663600
66.126675975
66.126747588
66.126748237
66.126749750
66.126776588
66.126790012
66.126798188
66.126812425
66.126839663
66.126847975
66.126862475
66.126872300
66.126875912
66.126883975
66.126891712
66.126965075
66.126975425
66.126981725
66.126996388
66.126997863
66.127028838
66.127047175
66.127065637
66.127089513
66.127110863
66.127124250
66.127137125
66.127142925
66.127178875
66.127192188
66.127241875
66.127254213
66.127332825
66.127343575
66.127366888
66.127413400
66.127455962
66.127456737
66.127463713
66.127501412
66.127554150
66.127554750
66.127571837
66.127578125
66.127587887
66.127596225
66.127603900
66.127606962
66.127616812
66.127676450
66.127690900
66.127710312
66.127735400
66.127735488
66.127763863
66.127793138
66.127816825
66.127826462
66.127835863
66.127836312
66.127855750
66.127915788
66.127920325
66.127953275
66.127955438
66.127957112
66.127966400
66.127967425
66.127973775
66.128014088
66.128027350
66.128042575
66.128059350
66.128082200
66.128115912
66.128199100
66.128263637
66.128269812
66.128271238
66.128315275
66.128361638
66.128363213
66.128369650
66.128370550
66.128375987
66.128432375
66.128442338
66.128442550
66.128454550
66.128469912
66.128495525
66.128502050
66.128529163
66.128537888
66.128546087
66.128623650
66.128674312
66.128679725
66.128705287
66.128707175
66.128761075
66.128800363
66.128812963
66.128814050
66.128825213
66.128839563
66.128960275
66.129026813
66.129076350
66.129099462
66.129105500
66.129190112
66.129330425
66.129402613
66.129451137
66.129540325
66.129673837
66.129699437
66.129703987
66.129741838
66.129778462
66.129817600
66.129819300
66.129826175
66.129909412
66.129925575
66.129953825
66.130133413
66.130135287
66.130135987
66.130136650
66.130143163
66.130148250
66.130180612
66.130185688
66.130198838
66.130216163
66.130267525
66.130271513
66.130324613
66.130374863
66.130431725
66.130462800
66.130516000
66.130530900
66.130538837
66.130545950
66.130555100
66.130555613
66.130560538
66.130589225
66.130595938
66.130597213
66.130622650
66.130651575
66.130677800
66.130691900
66.130692162
66.130738338
66.130764825
66.130806237
66.130822925
66.130831912
66.130870887
66.130907275
66.130917025
66.130919388
66.130932887
66.130946737
66.130949438
66.130984537
66.130984700
66.131013888
66.131054638
66.131098025
66.131117075
66.131122625
66.131138763
66.131171500
66.131182175
66.131207163
66.131208750
66.131238725
66.131247637
66.131253988
66.131265375
66.131266025
66.131277737
66.131277825
66.131282212
66.131348338
66.131363775
66.131384150
66.131408063
66.131444312
66.131467637
66.131479950
66.131533050
66.131537175
66.131562950
66.131576850
66.131588075
66.131640838
66.131698200
66.131750075
66.131750250
66.131768162
66.131768575
66.131771387
66.131788387
66.131791625
66.131793825
66.131821762
66.131845313
66.131847975
66.131849163
66.131853650
66.131854125
66.131855863
66.131865225
66.131867137
66.131883475
66.131902563
66.131937225
66.131941675
66.131975975
66.131979363
66.131996413
66.132081887
66.132089162
66.132158675
66.132163525
66.132173825
66.132192950
66.132281200
66.132284162
66.132300587
66.132308237
66.132315400
66.132316550
66.132317137
66.132344463
66.132365125
66.132367400
66.132390675
66.132397212
66.132399350
66.132420800
66.132428775
66.132450263
66.132453287
66.132454162
66.132464650
66.132503137
66.132508087
66.132508450
66.132523525
66.132526238
66.132543925
66.132556925
66.132557375
66.132560250
66.132574625
66.132596900
66.132623063
66.132702675
66.132716450
66.132754963
66.132791513
66.132823575
66.132824137
66.132830950
66.132831050
66.132831563
66.132929012
66.132968312
66.132998663
66.133017912
66.133031187
66.133159588
66.133184337
66.133229675
66.133272950
66.133279012
66.133284525
66.133299800
66.133353550
66.133353950
66.133354325
66.133364863
66.133426512
66.133442137
66.133489325
66.133575225
66.133582187
66.133595900
66.133622875
66.133636925
66.133644887
66.133808938
66.133843175
66.133852937
66.133895087
66.133909863
66.133948887
66.133969138
66.133984513
66.134075175
66.134078187
66.134106413
66.134114162
66.134125825
66.134149550
66.134156338
66.134215813
66.134232712
66.134247425
66.134256725
66.134294763
66.134329037
66.134423488
66.134453437
66.134471150
66.134474125
66.134499312
66.134548412
66.134563900
66.134571112
66.134623500
66.134623812
66.134627188
66.134640200
66.134666975
66.134667513
66.134703363
66.134763263
66.134820237
66.134836162
66.134836700
66.134866675
66.134905875
66.134931350
66.134942612
66.134962762
66.135007913
66.135114100
66.135166087
66.135172962
66.135178263
66.135204500
66.135243475
66.135252588
66.135298800
66.135371500
66.135391787
66.135404825
66.135467862
66.135542363
66.135575825
66.135576075
66.135658763
66.135700012
66.135731525
66.135741188
66.135743200
66.135778325
66.135794425
66.135826662
66.135826987
66.135859587
66.135876212
66.135879338
66.136028575
66.136055962
66.136094600
66.136163925
66.136248362
66.136275875
66.136331500
66.136402525
66.136412812
66.136461862
66.136466412
66.136468100
66.136487462
66.136490675
66.136512125
66.136522412
66.136603325
66.136606650
66.136620525
66.136625162
66.136631263
66.136675563
66.136730387
66.136769663
66.136772562
66.136827313
66.136849837
66.136854825
66.136855950
66.136870488
66.136876712
66.136919812
66.137023650
66.137039238
66.137040625
66.137049713
66.137069100
66.137084087
66.137103525
66.137105500
66.137120987
66.137142175
66.137217700
66.137221813
66.137260575
66.137292075
66.137333012
66.137338975
66.137358725
66.137380213
66.137390850
66.137459187
66.137500700
66.137500800
66.137524800
66.137532050
66.137551900
66.137677150
66.137716763
66.137768350
66.137812200
66.137828300
66.137836388
66.137852888
66.137854137
66.138114663
66.138183750
66.138199762
66.138220200
66.138274037
66.138307675
66.138342138
66.138445500
66.138508800
66.138634138
66.138634425
66.138668337
66.138750262
66.138768925
66.138822588
66.138864738
66.138932787
66.138937300
66.138940150
66.139026712
66.139115488
66.139173475
66.139203787
66.139226138
66.139237287
66.139253925
66.139257837
66.139299888
66.139352475
66.139353175
66.139444025
66.139451300
66.139460425
66.139499212
66.139499988
66.139502250
66.139503650
66.139546588
66.139583938
66.139606113
66.139613087
66.139659688
66.139667012
66.139705575
66.139783812
66.139810300
66.139851663
66.140082700
66.140136575
66.140192625
66.140224275
66.140331738
66.140363013
66.140434925
66.140472613
66.140497938
66.140520650
66.140556562
66.140769562
66.140778275
66.140816312
66.140942425
66.140955138
66.140999412
66.141017425
66.141088963
66.141164562
66.141232712
66.141247237
66.141282450
66.141301563
66.141307313
66.141357000
66.141368000
66.141368375
66.141430887
66.141442388
66.141443600
66.141456225
66.141540987
66.141590600
66.141618037
66.141618300
66.141631225
66.141631700
66.141641075
66.141651087
66.141674263
66.141707300
66.141719688
66.141726825
66.141769388
66.141957612
66.142039525
66.142051763
66.142136888
66.142157337
66.142212925
66.142241387
66.142347363
66.142349688
66.142359863
66.142361475
66.142417888
66.142420400
66.142420563
66.142502950
66.142532425
66.142591500
66.142620250
66.142692388
66.142719925
66.142742850
66.142751175
66.142781200
66.142781350
66.142787488
66.142807387
66.142866050
66.142909400
66.142941662
66.142984988
66.142985475
66.143127900
66.143338725
66.143367488
66.143382850
66.143464325
66.143506450
66.143725600
66.143731700
66.143741450
66.143764112
66.143811863
66.143873650
66.143914650
66.143924212
66.144063750
66.144063837
66.144111075
66.144144638
66.144154425
66.144179400
66.144198950
66.144238675
66.144280412
66.144281287
66.144297112
66.144394663
66.144500325
66.144560438
66.144585213
66.144605400
66.144612112
66.144631625
66.144745650
66.144792350
66.144866025
66.144876987
66.144902775
66.144915113
66.145003762
66.145004125
66.145179512
66.145190262
66.145231025
66.145436713
66.145559663
66.145559750
66.145605512
66.145632100
66.145718675
66.145753488
66.145787250
66.145878813
66.145882738
66.145882863
66.145885638
66.145889337
66.145927050
66.145946600
66.146013388
66.146025213
66.146026687
66.146117050
66.146138913
66.146199100
66.146231863
66.146231950
66.146237637
66.146458337
66.146474212
66.146514150
66.146551700
66.146562650
66.146603738
66.146700087
66.146777000
66.146861113
66.146906100
66.146938125
66.146964763
66.146995863
66.147006038
66.147079025
66.147086550
66.147110188
66.147115175
66.147161337
66.147164600
66.147347750
66.147397188
66.147415900
66.147452025
66.147486863
66.147501538
66.147580050
66.147598437
66.147714800
66.147751850
66.147766250
66.147769150
66.147810675
66.147823150
66.147836337
66.147913225
66.147986850
66.147996162
66.148054887
66.148073825
66.148108937
66.148128900
66.148157087
66.148183088
66.148199650
66.148220000
66.148340175
66.148359188
66.148369637
66.148447362
66.148472962
66.148604413
66.148608237
66.148620650
66.148641638
66.148704987
66.148777850
66.148782450
66.148834237
66.148854063
66.148921375
66.148994750
66.149030950
66.149045837
66.149097750
66.149158575
66.149172450
66.149258450
66.149264587
66.149278525
66.149377012
66.149399587
66.149413212
66.149446100
66.149451950
66.149463000
66.149489613
66.149523175
66.149532562
66.149532650
66.149543325
66.149562725
66.149604575
66.149610787
66.149636113
66.149636813
66.149658788
66.149686663
66.149706662
66.149747400
66.149761513
66.149777925
66.149954775
66.150003850
66.150024387
66.150145812
66.150190650
66.150257462
66.150269338
66.150269862
66.150573037
66.150643913
66.150654837
66.150796950
66.150808987
66.150868075
66.150945187
66.150972250
66.151025750
66.151082937
66.151115187
66.151126950
66.151222600
66.151315225
66.151335975
66.151481775
66.151501212
66.151533525
66.151572300
66.151675063
66.151748300
66.151751913
66.151821488
66.151844862
66.151859350
66.151875400
66.152136525
66.152249375
66.152255537
66.152290412
66.152322750
66.152459475
66.152560438
66.152590363
66.152600437
66.152607425
66.152619425
66.152626475
66.152651725
66.152661537
66.152667275
66.152692962
66.152796350
66.152821225
66.152862900
66.152888062
66.152899750
66.152979350
66.152993050
66.153176550
66.153209425
66.153219362
66.153220875
66.153230850
66.153247213
66.153327988
66.153328587
66.153349038
66.153362187
66.153450450
66.153467237
66.153526825
66.153528875
66.153744288
66.153860963
66.153930575
66.153957913
66.154025475
66.154043988
66.154083850
66.154099850
66.154178938
66.154314325
66.154319975
66.154383675
66.154457562
66.154489363
66.154528950
66.154614250
66.154692425
66.154765275
66.154778825
66.154848725
66.154862575
66.154909600
66.154928500
66.155080587
66.155140562
66.155141113
66.155177200
66.155228550
66.155237650
66.155245500
66.155312838
66.155372975
66.155412537
66.155437663
66.155522600
66.155579200
66.155609525
66.155640288
66.155695737
66.155711400
66.155742863
66.155856550
66.155879950
66.155975600
66.155976287
66.156084250
66.156176525
66.156229700
66.156243450
66.156295550
66.156309437
66.156399125
66.156450338
66.156527900
66.156538875
66.156557400
66.156559262
66.156561113
66.156607912
66.156662550
66.156783325
66.156922188
66.156922438
66.156953137
66.157043613
66.157070213
66.157092675
66.157114412
66.157159700
66.157271875
66.157417700
66.157436838
66.157507487
66.157533788
66.157558213
66.157585025
66.157610700
66.157738550
66.157816837
66.157935862
66.157969325
66.158085000
66.158115775
66.158216963
66.158230775
66.158466788
66.158481438
66.158771575
66.158827462
66.158838475
66.158867912
66.158888275
66.158969087
66.158972237
66.158976287
66.158980125
66.159057925
66.159077612
66.159083200
66.159102237
66.159117213
66.159130975
66.159146487
66.159147163
66.159175538
66.159191600
66.159213925
66.159271125
66.159309812
66.159324012
66.159326162
66.159380212
66.159406350
66.159425225
66.159491712
66.159548813
66.159556087
66.159561712
66.159597163
66.159622287
66.159623525
66.159663900
66.159764438
66.159810412
66.159824262
66.159970512
66.159998275
66.160008713
66.160022912
66.160031400
66.160070937
66.160131213
66.160263675
66.160313975
66.160314063
66.160464425
66.160515775
66.160523113
66.160523475
66.160583350
66.160623512
66.160678650
66.160709700
66.160764050
66.160826175
66.160898025
66.160905900
66.160906100
66.160945537
66.161017200
66.161079650
66.161170975
66.161213262
66.161217700
66.161314038
66.161329037
66.161330487
66.161366288
66.161389038
66.161428363
66.161523837
66.161553938
66.161570825
66.161642262
66.161655612
66.161713875
66.161723763
66.161780400
66.161818250
66.161836888
66.161942462
66.162061475
66.162093875
66.162181500
66.162208487
66.162237275
66.162277200
66.162299550
66.162387237
66.162436825
66.162455150
66.162555275
66.162582675
66.162617912
66.162686025
66.162792763
66.162792838
66.162842150
66.162862762
66.162942825
66.162963338
66.163017987
66.163018963
66.163031350
66.163146962
66.163204100
66.163294350
66.163315537
66.163347562
66.163360587
66.163413612
66.163502287
66.163535963
66.163536463
66.163666600
66.163686275
66.163734250
66.163770425
66.163787938
66.163791062
66.163810400
66.163848238
66.163856675
66.163865688
66.164057238
66.164074250
66.164097125
66.164128838
66.164146275
66.164161687
66.164170938
66.164240200
66.164274913
66.164282563
66.164332938
66.164361025
66.164409887
66.164414562
66.164428800
66.164548100
66.164581662
66.164595463
66.164609438
66.164728000
66.164736625
66.164737825
66.164926425
66.164966300
66.164987650
66.165057338
66.165094212
66.165094287
66.165102750
66.165169125
66.165261887
66.165303075
66.165322812
66.165337138
66.165460713
66.165500975
66.165583337
66.165642375
66.165671400
66.165686125
66.165731487
66.165824087
66.165855362
66.165901775
66.165949763
66.165968575
66.165968737
66.166009850
66.166016462
66.166031663
66.166040975
66.166055225
66.166154388
66.166251950
66.166258787
66.166261450
66.166266550
66.166297363
66.166332263
66.166336663
66.166341562
66.166475887
66.166546650
66.166573600
66.166576025
66.166591138
66.166758637
66.166817463
66.166832175
66.166834975
66.166900113
66.166920400
66.166924162
66.166955500
66.167045175
66.167048313
66.167191850
66.167196512
66.167349712
66.167362925
66.167457475
66.167494925
66.167504600
66.167519512
66.167545088
66.167545200
66.167559212
66.167679437
66.167679525
66.167709712
66.167755175
66.167760575
66.167774575
66.167795450
66.167831425
66.167896662
66.167908488
66.167938138
66.167952837
66.167966700
66.167990475
66.168084325
66.168092350
66.168119225
66.168263987
66.168281588
66.168329225
66.168419175
66.168472313
66.168512025
66.168520288
66.168523162
66.168574388
66.168641138
66.168696888
66.168720862
66.168823538
66.168841863
66.169017737
66.169067738
66.169077712
66.169152100
66.169178375
66.169188487
66.169194262
66.169214100
66.169258488
66.169310587
66.169394712
66.169498338
66.169512462
66.169542412
66.169557712
66.169618662
66.169643687
66.169657137
66.169691375
66.169693013
66.169732162
66.169734713
66.169818763
66.169833712
66.169838875
66.169894625
66.169970775
66.170126113
66.170142087
66.170182975
66.170245350
66.170282413
66.170326312
66.170331250
66.170331950
66.170352675
66.170373438
66.170478200
66.170483288
66.170487400
66.170538312
66.170561062
66.170602812
66.170614988
66.170630687
66.170659262
66.170682438
66.170690050
66.170690463
66.170739600
66.170854950
66.170883025
66.170933062
66.171024387
66.171024812
66.171028362
66.171031688
66.171095213
66.171178587
66.171225538
66.171255800
66.171303638
66.171317988
66.171339012
66.171378887
66.171398612
66.171415537
66.171417625
66.171580163
66.171610275
66.171812663
66.171826513
66.171828237
66.171874600
66.171946887
66.171962700
66.172018338
66.172075513
66.172094163
66.172194487
66.172197063
66.172202712
66.172319337
66.172319425
66.172384063
66.172386300
66.172411400
66.172412662
66.172443212
66.172445200
66.172454562
66.172456438
66.172457225
66.172636600
66.172663188
66.172700825
66.172718637
66.172752325
66.172785675
66.172825613
66.172856250
66.172861875
66.172905188
66.172998250
66.173056450
66.173062312
66.173065612
66.173085062
66.173085238
66.173120662
66.173165450
66.173280562
66.173359400
66.173365925
66.173398437
66.173400913
66.173425800
66.173434988
66.173448112
66.173516562
66.173554987
66.173604325
66.173643850
66.173719350
66.173743587
66.173809675
66.173950538
66.173975988
66.174001100
66.174098350
66.174211512
66.174219388
66.174242937
66.174403738
66.174463425
66.174465738
66.174555763
66.174570475
66.174709100
66.174738838
66.174766762
66.174838888
66.174890775
66.174979913
66.174997062
66.175045350
66.175092975
66.175105950
66.175172150
66.175353225
66.175406963
66.175536575
66.175546787
66.175632088
66.175684687
66.175923225
66.176001550
66.176097450
66.176116875
66.176135762
66.176261813
66.176408250
66.176418700
66.176420687
66.176444012
66.176533887
66.176563550
66.176701700
66.176863500
66.176894725
66.177014250
66.177019800
66.177031900
66.177042887
66.177046675
66.177073325
66.177078537
66.177089950
66.177238488
66.177496362
66.177544912
66.177567037
66.177634613
66.177656675
66.177659612
66.177665588
66.177719950
66.177821000
66.177891400
66.177933888
66.178022650
66.178027587
66.178069250
66.178073750
66.178073862
66.178076500
66.178106525
66.178227325
66.178293375
66.178298425
66.178351088
66.178351463
66.178371412
66.178386187
66.178476400
66.178504225
66.178545288
66.178633625
66.178664513
66.178680050
66.178708113
66.178766725
66.178785138
66.178889987
66.178891300
66.178919362
66.178934075
66.179037450
66.179048463
66.179048563
66.179093087
66.179126075
66.179155787
66.179192225
66.179291150
66.179340537
66.179340638
66.179451962
66.179489262
66.179595538
66.179603400
66.179770525
66.179789363
66.179813912
66.179859925
66.179890337
66.179932425
66.179933025
66.179937938
66.179957100
66.179975188
66.179991700
66.180003550
66.180007088
66.180043775
66.180058525
66.180086875
66.180152900
66.180189025
66.180195837
66.180210413
66.180224037
66.180234537
66.180276625
66.180283113
66.180319612
66.180349800
66.180447050
66.180478338
66.180589987
66.180642562
66.180642650
66.180681312
66.180688525
66.180775563
66.180867987
66.180933462
66.181098487
66.181220850
66.181255463
66.181278713
66.181289788
66.181314938
66.181404050
66.181428550
66.181576375
66.181603875
66.181604037
66.181796425
66.181801200
66.181813000
66.181841675
66.181862787
66.181913450
66.181980875
66.182042750
66.182111825
66.182249050
66.182314237
66.182406750
66.182612663
66.182673425
66.182728037
66.182736963
66.182740563
66.182816075
66.182831312
66.182831400
66.182840537
66.182970125
66.182993425
66.183043912
66.183044650
66.183115700
66.183200900
66.183233225
66.183263987
66.183282562
66.183299312
66.183313863
66.183322850
66.183526337
66.183730313
66.183804175
66.183808912
66.183840325
66.183871362
66.183881800
66.183884562
66.183884687
66.183911037
66.183926600
66.183941988
66.183944513
66.184077913
66.184166213
66.184210937
66.184244700
66.184255500
66.184316000
66.184333463
66.184344725
66.184364262
66.184534150
66.184623837
66.184625425
66.184848575
66.184949363
66.184949700
66.185047662
66.185079825
66.185134700
66.185149138
66.185285638
66.185378200
66.185420900
66.185430200
66.185442775
66.185444875
66.185452225
66.185455375
66.185469275
66.185491988
66.185588888
66.185621425
66.185903550
66.185974175
66.186103700
66.186133625
66.186179625
66.186188600
66.186198925
66.186206725
66.186272913
66.186290762
66.186326025
66.186352225
66.186362238
66.186481350
66.186490075
66.186549537
66.186567825
66.186574237
66.186823463
66.186837363
66.186861838
66.186977787
66.187125987
66.187148650
66.187159950
66.187275387
66.187280663
66.187381475
66.187401975
66.187423987
66.187474800
66.187508950
66.187589463
66.187624238
66.187857950
66.187867875
66.187886475
66.187896813
66.187963987
66.188001662
66.188012425
66.188062875
66.188128263
66.188192863
66.188207850
66.188223963
66.188255525
66.188314263
66.188342350
66.188350225
66.188353625
66.188367837
66.188513925
66.188542325
66.188545713
66.188559575
66.188559950
66.188575700
66.188647488
66.188764425
66.188788562
66.188810788
66.188821300
66.188830513
66.188863150
66.189039662
66.189140463
66.189320550
66.189324050
66.189596800
66.189623750
66.189646350
66.189745712
66.189826500
66.189862512
66.189877875
66.190006662
66.190057013
66.190068238
66.190068587
66.190099687
66.190128900
66.190171900
66.190297738
66.190315563
66.190381712
66.190446850
66.190458575
66.190487863
66.190549675
66.190571225
66.190636012
66.190639300
66.190651075
66.190779775
66.190794650
66.190914625
66.190945375
66.190955375
66.191039625
66.191052512
66.191084975
66.191085050
66.191141413
66.191237625
66.191286312
66.191292213
66.191346987
66.191395375
66.191428488
66.191510313
66.191545725
66.191558012
66.191669850
66.191702525
66.191702700
66.191720463
66.191767662
66.191770600
66.191801825
66.191802212
66.191827088
66.191827738
66.191843887
66.191862413
66.191862550
66.191934387
66.191992938
66.192008500
66.192016713
66.192022775
66.192115100
66.192173087
66.192189137
66.192201212
66.192236050
66.192360263
66.192416563
66.192527962
66.192555063
66.192616475
66.192659687
66.192700775
66.192727025
66.192810987
66.192812250
66.192871313
66.192883912
66.192929075
66.192988262
66.192995875
66.193030263
66.193034912
66.193042175
66.193123900
66.193127988
66.193162738
66.193217600
66.193244338
66.193252913
66.193256312
66.193276412
66.193280288
66.193280425
66.193302913
66.193361125
66.193376900
66.193487013
66.193504500
66.193504588
66.193561962
66.193565800
66.193688037
66.193736387
66.193748512
66.193764413
66.193774463
66.193806162
66.193808687
66.193857562
66.193890675
66.194014037
66.194018650
66.194024325
66.194143388
66.194144063
66.194208088
66.194234063
66.194241312
66.194307850
66.194358562
66.194358687
66.194457250
66.194497813
66.194550825
66.194603750
66.194612900
66.194630762
66.194630925
66.194671288
66.194706837
66.194723888
66.194736825
66.194791463
66.194814487
66.194831987
66.194856488
66.194884225
66.194951300
66.195027975
66.195120488
66.195171150
66.195251962
66.195274375
66.195298213
66.195318875
66.195369900
66.195391387
66.195405400
66.195476700
66.195476837
66.195563862
66.195567050
66.195605288
66.195625725
66.195707950
66.195752012
66.195772788
66.195791012
66.195819225
66.195856850
66.195942425
66.195980875
66.196013050
66.196032000
66.196089688
66.196095712
66.196123025
66.196148850
66.196312875
66.196332387
66.196334287
66.196415062
66.196464450
66.196494400
66.196494475
66.196675587
66.196697563
66.196741863
66.196807463
66.196813675
66.196819088
66.196877125
66.197017200
66.197050163
66.197057125
66.197149175
66.197256087
66.197277038
66.197310688
66.197518325
66.197535712
66.197539575
66.197596200
66.197768350
66.197795012
66.197825612
66.197859950
66.197922088
66.197958738
66.197961550
66.197972362
66.198015300
66.198019738
66.198068663
66.198082488
66.198091163
66.198113187
66.198129000
66.198195837
66.198211912
66.198218825
66.198226850
66.198241375
66.198260988
66.198277600
66.198281088
66.198335550
66.198336900
66.198464312
66.198543062
66.198575263
66.198616900
66.198751437
66.198817275
66.198886150
66.198897825
66.198923925
66.198943762
66.198980562
66.199042900
66.199110963
66.199160175
66.199204987
66.199232388
66.199245050
66.199258525
66.199330288
66.199379925
66.199463975
66.199474838
66.199491100
66.199590100
66.199604300
66.199641875
66.199670987
66.199871962
66.199926225
66.199950038
66.200008862
66.200024975
66.200072013
66.200089900
66.200091663
66.200101288
66.200195138
66.200206313
66.200207687
66.200410750
66.200427350
66.200682875
66.200701150
66.200716938
66.200729487
66.200729725
66.200807162
66.200815562
66.200935613
66.201005287
66.201011638
66.201039088
66.201064700
66.201093425
66.201125812
66.201171700
66.201198013
66.201198487
66.201210375
66.201221312
66.201233400
66.201488225
66.201489963
66.201637275
66.201673175
66.201718038
66.201786475
66.201833650
66.201917950
66.201936225
66.201957687
66.202019825
66.202036538
66.202106712
66.202156837
66.202171775
66.202182388
66.202206738
66.202208825
66.202343813
66.202416325
66.202439412
66.202474162
66.202554225
66.202645300
66.202668187
66.202696050
66.202936100
66.203066487
66.203070712
66.203080825
66.203086113
66.203224187
66.203282087
66.203343450
66.203530925
66.203627438
66.203826150
66.203951262
66.203970763
66.204045287
66.204233000
66.204238088
66.204304650
66.204374675
66.204377513
66.204388463
66.204418225
66.204444287
66.204560587
66.204626588
66.204688963
66.204910537
66.205063250
66.205081263
66.205101350
66.205160725
66.205189713
66.205193013
66.205196825
66.205215688
66.205234788
66.205247762
66.205275525
66.205284250
66.205284475
66.205390075
66.205393512
66.205401625
66.205425625
66.205550062
66.205602363
66.205604400
66.205640575
66.205645850
66.205762612
66.205806212
66.205809300
66.205815250
66.205817325
66.205859425
66.205939350
66.205967050
66.205967775
66.205993050
66.206056137
66.206106362
66.206115275
66.206147387
66.206150313
66.206178825
66.206198975
66.206219825
66.206253650
66.206314713
66.206315550
66.206492787
66.206558075
66.206587275
66.206605850
66.206658738
66.206743175
66.206910263
66.207125700
66.207331125
66.207498200
66.207512987
66.207620100
66.207678788
66.207768950
66.207842087
66.207862463
66.207974237
66.207987137
66.208009588
66.208049413
66.208069287
66.208083238
66.208084387
66.208125912
66.208228163
66.208327025
66.208354837
66.208357088
66.208357425
66.208441888
66.208503975
66.208685113
66.208715287
66.208733725
66.208857625
66.208920162
66.208931200
66.208931287
66.208935825
66.209144888
66.209175712
66.209191288
66.209216450
66.209249825
66.209279575
66.209286413
66.209411150
66.209435837
66.209525888
66.209567663
66.209589513
66.209607838
66.209617987
66.209631813
66.209693887
66.209753625
66.209753713
66.209776088
66.209778462
66.209873262
66.209882037
66.209888463
66.209892850
66.209906750
66.210236225
66.210240075
66.210326000
66.210380025
66.210438162
66.210682013
66.210720688
66.210733525
66.210784937
66.210795213
66.210841375
66.211212500
66.211232362
66.211358012
66.211358325
66.211373838
66.211461988
66.211562825
66.211676238
66.211729800
66.211741012
66.211778325
66.211782787
66.211841425
66.211891763
66.211913162
66.211942338
66.211947862
66.211957938
66.212004750
66.212086075
66.212113312
66.212210200
66.212210787
66.212240537
66.212258963
66.212311813
66.212317813
66.212334188
66.212345137
66.212443075
66.212447825
66.212489650
66.212550750
66.212607838
66.212608300
66.212694512
66.212771200
66.212836000
66.212836100
66.212848112
66.212965712
66.213026512
66.213063812
66.213077037
66.213112963
66.213114663
66.213152425
66.213152513
66.213254050
66.213301025
66.213369938
66.213402025
66.213438700
66.213521800
66.213558937
66.213628688
66.213736438
66.213881512
66.213882950
66.213981112
66.213986263
66.214025050
66.214106563
66.214126250
66.214198775
66.214458913
66.214476512
66.214555262
66.214589613
66.214671200
66.214724250
66.214850863
66.214898250
66.214918912
66.215178463
66.215304863
66.215479050
66.215585663
66.215755663
66.215774162
66.215781437
66.215868712
66.215947725
66.216013550
66.216027513
66.216138637
66.216147950
66.216268675
66.216284450
66.216320150
66.216463437
66.216492025
66.216645200
66.216801900
66.216802125
66.216903837
66.216913700
66.216970775
66.217057325
66.217122100
66.217207075
66.217274962
66.217318437
66.217370950
66.217381238
66.217412162
66.217456037
66.217469425
66.217549175
66.217568500
66.217568637
66.217592113
66.217694188
66.217694275
66.217746838
66.217774750
66.217901962
66.217902112
66.217914838
66.217949612
66.218064875
66.218145125
66.218312162
66.218406762
66.218416350
66.218478350
66.218534713
66.218555425
66.218603325
66.218620900
66.218624862
66.218634563
66.218635850
66.218697538
66.218762325
66.218814287
66.218846700
66.218918738
66.219004938
66.219092675
66.219125288
66.219135625
66.219341113
66.219522050
66.219531463
66.219575525
66.219812913
66.219813175
66.219854313
66.219866263
66.219912513
66.219975900
66.220031163
66.220039587
66.220305388
66.220312763
66.220398275
66.220648488
66.220703300
66.220759038
66.220925775
66.220980638
66.221163012
66.221163237
66.221342950
66.221383663
66.221471425
66.221474875
66.221509137
66.221520438
66.221557000
66.221661462
66.221724875
66.221762438
66.221782800
66.221803700
66.221812313
66.221858175
66.221860475
66.221877000
66.221902425
66.221925012
66.221941938
66.222013725
66.222024100
66.222140713
66.222148600
66.222158850
66.222282275
66.222479575
66.222507937
66.222516488
66.222539325
66.222613763
66.222661400
66.222706625
66.222710388
66.222719225
66.222832862
66.222888712
66.222962188
66.223032488
66.223048913
66.223145125
66.223194925
66.223212650
66.223243912
66.223278388
66.223281725
66.223314762
66.223559013
66.223718425
66.223845212
66.223884387
66.223957688
66.223959600
66.223993250
66.223998263
66.223998388
66.224019975
66.224088600
66.224093612
66.224100537
66.224118125
66.224227675
66.224306563
66.224376375
66.224437550
66.224507837
66.224507950
66.224732088
66.224810163
66.224928250
66.224973187
66.224980187
66.225003988
66.225067287
66.225140912
66.225163287
66.225193562
66.225194275
66.225374762
66.225383400
66.225422037
66.225448275
66.225469350
66.225509088
66.225550725
66.225572525
66.225706450
66.225721013
66.225729312
66.225811700
66.226061075
66.226081300
66.226103313
66.226107063
66.226143100
66.226175388
66.226197938
66.226234500
66.226283050
66.226479425
66.226528175
66.226556525
66.226568787
66.226587888
66.226604362
66.226667700
66.226691625
66.226722125
66.226862575
66.226887500
66.226898263
66.227005700
66.227046538
66.227055463
66.227065650
66.227070587
66.227079375
66.227097200
66.227108200
66.227162625
66.227255500
66.227278513
66.227334888
66.227363475
66.227400288
66.227416013
66.227495975
66.227500425
66.227502613
66.227515900
66.227527862
66.227623050
66.227671563
66.227746813
66.227875412
66.227894638
66.227904300
66.227914250
66.227948025
66.227949138
66.227951875
66.227976113
66.228056963
66.228175437
66.228215838
66.228260375
66.228424375
66.228474775
66.228589275
66.228615575
66.228625362
66.228636237
66.228657262
66.228665700
66.228668837
66.228704975
66.228725462
66.228966900
66.229027137
66.229032650
66.229320450
66.229325687
66.229914050
66.229916613
66.229977088
66.229979025
66.230024900
66.230091488
66.230154700
66.230235150
66.230236138
66.230250638
66.230256300
66.230343213
66.230446975
66.230520988
66.230599688
66.230727038
66.230734513
66.230735775
66.230835575
66.230906387
66.230935175
66.231009375
66.231162875
66.231169875
66.231170600
66.231232913
66.231403613
66.231407588
66.231407738
66.231415787
66.231444063
66.231550825
66.231588012
66.231594538
66.231620825
66.231740038
66.231884237
66.231915375
66.232059175
66.232062400
66.232063688
66.232152587
66.232204525
66.232209150
66.232212038
66.232262750
66.232268525
66.232278000
66.232283287
66.232289575
66.232335987
66.232412750
66.232508388
66.232554463
66.232579113
66.232636637
66.232814213
66.232827137
66.232842387
66.232858075
66.232879075
66.232908625
66.233100112
66.233113700
66.233175812
66.233227150
66.233238787
66.233358725
66.233448763
66.233448838
66.233603488
66.233603575
66.233703675
66.233856788
66.233862725
66.233897375
66.233936962
66.234047413
66.234052062
66.234064262
66.234184850
66.234265037
66.234433638
66.234558487
66.234574875
66.234639387
66.234911125
66.234918937
66.234955075
66.235013763
66.235073188
66.235092600
66.235139463
66.235328850
66.235414925
66.235565888
66.235584187
66.235636212
66.235702750
66.235763175
66.235875187
66.235903600
66.235922538
66.235930563
66.235942550
66.235958975
66.235970112
66.236006400
66.236046038
66.236070500
66.236178300
66.236206337
66.236230687
66.236230887
66.236245162
66.236248350
66.236374438
66.236393600
66.236421312
66.236465050
66.236483412
66.236488775
66.236490600
66.236539200
66.236541512
66.236622375
66.236664600
66.236785400
66.237108475
66.237137325
66.237187600
66.237238887
66.237286587
66.237310975
66.237477150
66.237477238
66.237572363
66.237607675
66.237636138
66.237661450
66.237683675
66.237712262
66.237720162
66.237734213
66.237826363
66.237844750
66.237863812
66.237869950
66.237910363
66.237935388
66.238019313
66.238019425
66.238031138
66.238171862
66.238260862
66.238263300
66.238367375
66.238373013
66.238422025
66.238518012
66.238537925
66.238568337
66.238608750
66.238660025
66.238697300
66.238702937
66.238703688
66.238855775
66.238937000
66.238944625
66.238970638
66.239112513
66.239148438
66.239244350
66.239315350
66.239405213
66.239423088
66.239435050
66.239565450
66.239588912
66.239643000
66.239677462
66.239722012
66.239803025
66.239894737
66.239980712
66.240032875
66.240065262
66.240093475
66.240093562
66.240093650
66.240104200
66.240136575
66.240229800
66.240343350
66.240417500
66.240417650
66.240431613
66.240529362
66.240690563
66.240794325
66.240856125
66.240865850
66.240943762
66.240980937
66.241073775
66.241228437
66.241326212
66.241359762
66.241422113
66.241445925
66.241586813
66.241660188
66.241749113
66.241800250
66.241812875
66.241813025
66.241935063
66.241981987
66.242045525
66.242166388
66.242236650
66.242268125
66.242311200
66.242455250
66.242501963
66.242538337
66.242582550
66.242695550
66.242763938
66.242866013
66.242869250
66.243045975
66.243135838
66.243324225
66.243429450
66.243437650
66.243442075
66.243488650
66.243594850
66.243642475
66.243687775
66.243714238
66.243782963
66.243886250
66.243914325
66.243925663
66.243941800
66.244040975
66.244092750
66.244108500
66.244109563
66.244118475
66.244253613
66.244347250
66.244369725
66.244406712
66.244410775
66.244453525
66.244550288
66.244560612
66.244703900
66.244724650
66.244724913
66.244817162
66.244838462
66.244896438
66.244947975
66.245014175
66.245026963
66.245120038
66.245175738
66.245253500
66.245291888
66.245425375
66.245427963
66.245431475
66.245439663
66.245446887
66.245541725
66.245614112
66.245620738
66.245624900
66.245675413
66.245675538
66.245853800
66.245856713
66.245950600
66.245958837
66.246024413
66.246083075
66.246140363
66.246184337
66.246199137
66.246271713
66.246275138
66.246335050
66.246407562
66.246412800
66.246486187
66.246640287
66.246648162
66.246650300
66.246695187
66.246745425
66.246793612
66.246815750
66.246838350
66.246883537
66.247039100
66.247060725
66.247072200
66.247097050
66.247148188
66.247245275
66.247248800
66.247262025
66.247300162
66.247377700
66.247400025
66.247403150
66.247427750
66.247429550
66.247486125
66.247492725
66.247561400
66.247582200
66.247600225
66.247626900
66.247627138
66.247668163
66.247674312
66.247720800
66.247722725
66.247736262
66.247804413
66.247959963
66.247962150
66.248042600
66.248139237
66.248217350
66.248330487
66.248377375
66.248391412
66.248471037
66.248730763
66.248741550
66.248743437
66.248846038
66.248846900
66.248912262
66.248940425
66.248971375
66.249180900
66.249181000
66.249195137
66.249274087
66.249280162
66.249288675
66.249347113
66.249356275
66.249356362
66.249414350
66.249563612
66.249612337
66.249614700
66.249726575
66.249749112
66.249786288
66.249797762
66.249804162
66.250011625
66.250047975
66.250052737
66.250178950
66.250184375
66.250227000
66.250236850
66.250246775
66.250292762
66.250293025
66.250294013
66.250350212
66.250466788
66.250488825
66.250488950
66.250521525
66.250549600
66.250550050
66.250608300
66.250618975
66.250623100
66.250666175
66.250666287
66.250682137
66.250694375
66.250760350
66.250774963
66.250775362
66.250828900
66.251076587
66.251121263
66.251121375
66.251142762
66.251202788
66.251295188
66.251300938
66.251465037
66.251660813
66.251802825
66.251888100
66.251907213
66.252006662
66.252098725
66.252100650
66.252175112
66.252226112
66.252271437
66.252281575
66.252324788
66.252347087
66.252351475
66.252366200
66.252389275
66.252414500
66.252428662
66.252432688
66.252517813
66.252518013
66.252520650
66.252520812
66.252555962
66.252572725
66.252617337
66.252629912
66.252630000
66.252653850
66.252654050
66.252743425
66.252795838
66.252797375
66.252850075
66.252983438
66.253003125
66.253041550
66.253057113
66.253105362
66.253113275
66.253116637
66.253155325
66.253220738
66.253264175
66.253294500
66.253306475
66.253331113
66.253424912
66.253469875
66.253506938
66.253627013
66.253697738
66.253710675
66.253710825
66.253734987
66.253776025
66.253791862
66.253877575
66.253877663
66.253911712
66.253937750
66.253976975
66.254250763
66.254293788
66.254372625
66.254429413
66.254432687
66.254566300
66.254642575
66.254684138
66.254714500
66.254720812
66.254745813
66.254791175
66.254904763
66.254907425
66.254907712
66.254911300
66.255075175
66.255229950
66.255265737
66.255291488
66.255291600
66.255345312
66.255361975
66.255433675
66.255495525
66.255515137
66.255517888
66.255596175
66.255597662
66.255608325
66.255687713
66.255688050
66.255769900
66.255927400
66.255960062
66.255971625
66.255994400
66.256133975
66.256187313
66.256220813
66.256273875
66.256312050
66.256315288
66.256315450
66.256337925
66.256352850
66.256386400
66.256454713
66.256472875
66.256474850
66.256476650
66.256545887
66.256547725
66.256592962
66.256683263
66.256730262
66.256833663
66.256870625
66.256893013
66.256997513
66.257037850
66.257176850
66.257191600
66.257206563
66.257213800
66.257223513
66.257245000
66.257245087
66.257274375
66.257274475
66.257483713
66.257507800
66.257507887
66.257509875
66.257546637
66.257570225
66.257587375
66.257860862
66.257910000
66.257984788
66.258006425
66.258032063
66.258086775
66.258187388
66.258200825
66.258282925
66.258505775
66.258525713
66.258563638
66.258645837
66.258740850
66.258781988
66.258800838
66.258929862
66.258930025
66.258933500
66.259009638
66.259147150
66.259157400
66.259192300
66.259235025
66.259245300
66.259254938
66.259381800
66.259408850
66.259420562
66.259431100
66.259452612
66.259518113
66.259698825
66.259720200
66.259747625
66.259874050
66.259888375
66.260051463
66.260079887
66.260080850
66.260083687
66.260147325
66.260173362
66.260216500
66.260251550
66.260405187
66.260424525
66.260431113
66.260561963
66.260582575
66.260595025
66.260646875
66.260800300
66.260956075
66.260974738
66.261103513
66.261169013
66.261234113
66.261235363
66.261238475
66.261317562
66.261330125
66.261333750
66.261341087
66.261433938
66.261452075
66.261598838
66.261650012
66.261663563
66.261775375
66.261786550
66.262001987
66.262238250
66.262258400
66.262269125
66.262286512
66.262315637
66.262317013
66.262321225
66.262392550
66.262507900
66.262550838
66.262601237
66.262673162
66.262754950
66.262817688
66.262838150
66.263024850
66.263075688
66.263076063
66.263114712
66.263353162
66.263356688
66.263356900
66.263393750
66.263405887
66.263420725
66.263425450
66.263458600
66.263482737
66.263625675
66.263700275
66.263791500
66.263792563
66.263847250
66.263905162
66.264136025
66.264182562
66.264260237
66.264268600
66.264275662
66.264276425
66.264413750
66.264429412
66.264449988
66.264475550
66.264551625
66.264568325
66.264628762
66.264670763
66.264686000
66.264691462
66.264743162
66.264785025
66.264895987
66.264902600
66.264916012
66.264941250
66.265045575
66.265143950
66.265175450
66.265187275
66.265301638
66.265321550
66.265340787
66.265345950
66.265358475
66.265396950
66.265447213
66.265447325
66.265456387
66.265456475
66.265460450
66.265477637
66.265590825
66.265612525
66.265631100
66.265647800
66.265684737
66.265688888
66.265719075
66.265943500
66.265954513
66.265958375
66.266001712
66.266139125
66.266163100
66.266283038
66.266335575
66.266384587
66.266449537
66.266541575
66.266562638
66.266587950
66.266657575
66.266671788
66.266750600
66.266818525
66.266830912
66.266917050
66.266931625
66.266945312
66.266950650
66.266973900
66.266987188
66.267010175
66.267039300
66.267134050
66.267150012
66.267193538
66.267289300
66.267314850
66.267321225
66.267407562
66.267423687
66.267449300
66.267502750
66.267620475
66.267622038
66.267662025
66.267679500
66.267744537
66.267813112
66.267818538
66.267822575
66.267859462
66.267874762
66.267936062
66.267994988
66.268002412
66.268013537
66.268049675
66.268049775
66.268138600
66.268162988
66.268242200
66.268344000
66.268344600
66.268379650
66.268420437
66.268442475
66.268447850
66.268510663
66.268569863
66.268599150
66.268620700
66.268632063
66.268684138
66.268745050
66.268766688
66.268853350
66.268880475
66.268885700
66.268919162
66.268933538
66.268983637
66.269027263
66.269061775
66.269070175
66.269104462
66.269126925
66.269199675
66.269254788
66.269335500
66.269351038
66.269351200
66.269414712
66.269419075
66.269504775
66.269516138
66.269561525
66.269669588
66.269723962
66.269765838
66.269801988
66.269827413
66.269827487
66.269871537
66.269884588
66.269894350
66.269928925
66.270032038
66.270061787
66.270216100
66.270227075
66.270291712
66.270379275
66.270379725
66.270490600
66.270492463
66.270515038
66.270559513
66.270642912
66.270680563
66.270726587
66.270742988
66.270822862
66.270823075
66.270843125
66.270869075
66.270899200
66.270942900
66.270950750
66.271166700
66.271167138
66.271180800
66.271249662
66.271328388
66.271334388
66.271460200
66.271465737
66.271467450
66.271483225
66.271505637
66.271519375
66.271523538
66.271529738
66.271535375
66.271629562
66.271655200
66.271700513
66.271706800
66.271708887
66.271739475
66.271804687
66.271815850
66.271872012
66.271903550
66.271916038
66.271938275
66.271967100
66.272078450
66.272161563
66.272167450
66.272229237
66.272271887
66.272345688
66.272352950
66.272372713
66.272398675
66.272507575
66.272620213
66.272625075
66.272628500
66.272635287
66.272681500
66.272689688
66.272699250
66.272716200
66.272788663
66.272951263
66.272965625
66.273067975
66.273083325
66.273164412
66.273185613
66.273210775
66.273285125
66.273326325
66.273400513
66.273400825
66.273411037
66.273493437
66.273494787
66.273515850
66.273530925
66.273562300
66.273566775
66.273645500
66.273656437
66.273722663
66.273730875
66.273741738
66.273798825
66.273810763
66.273849763
66.273950087
66.274044275
66.274104838
66.274126563
66.274257200
66.274275663
66.274288175
66.274374763
66.274458237
66.274476037
66.274534613
66.274546337
66.274557238
66.274558225
66.274574950
66.274700875
66.274708588
66.274773325
66.274789350
66.274799450
66.274943175
66.275064962
66.275078638
66.275088575
66.275203650
66.275270487
66.275339363
66.275382325
66.275494200
66.275575137
66.275575275
66.275617087
66.275655425
66.275739863
66.275742963
66.275747375
66.275797287
66.275862637
66.276192950
66.276238450
66.276248188
66.276262350
66.276300838
66.276362975
66.276406275
66.276522163
66.276686575
66.276716500
66.276835325
66.276968425
66.277124675
66.277205237
66.277253900
66.277283250
66.277287975
66.277310675
66.277311787
66.277418025
66.277439637
66.277439775
66.277464463
66.277494213
66.277494700
66.277580113
66.277712200
66.277719350
66.277720250
66.277739775
66.277830862
66.277857162
66.277923038
66.277986900
66.278096575
66.278150563
66.278183188
66.278186300
66.278311613
66.278328900
66.278342075
66.278348925
66.278362512
66.278418275
66.278470600
66.278503825
66.278522463
66.278527925
66.278579188
66.278583712
66.278584025
66.278590075
66.278626475
66.278629350
66.278639438
66.278684425
66.278722587
66.278792875
66.278795075
66.278839213
66.278884088
66.278884237
66.278896525
66.278978850
66.279039675
66.279051300
66.279059825
66.279063200
66.279076762
66.279078000
66.279185813
66.279200425
66.279217262
66.279290025
66.279294213
66.279320012
66.279326725
66.279375225
66.279465825
66.279472662
66.279520062
66.279565362
66.279664950
66.279675475
66.279718812
66.279750400
66.279814562
66.279924388
66.279982112
66.280043475
66.280056413
66.280071713
66.280108750
66.280109275
66.280131150
66.280340862
66.280345225
66.280348750
66.280368362
66.280385037
66.280385212
66.280450062
66.280463750
66.280478988
66.280639088
66.280659350
66.280659450
66.280666337
66.280676950
66.280754950
66.280773162
66.280856837
66.280911637
66.280933937
66.281015513
66.281043725
66.281045112
66.281045213
66.281064163
66.281132700
66.281143925
66.281149337
66.281212013
66.281223475
66.281274612
66.281274950
66.281290688
66.281317450
66.281378125
66.281378213
66.281393463
66.281411788
66.281558350
66.281572438
66.281593212
66.281595725
66.281596250
66.281601412
66.281613838
66.281626637
66.281635475
66.281652300
66.281689613
66.281723512
66.281768000
66.281845112
66.281858750
66.281873137
66.281882412
66.281913875
66.281933400
66.281988925
66.281996987
66.282019275
66.282065025
66.282109562
66.282132937
66.282143625
66.282182713
66.282186938
66.282193725
66.282245550
66.282265100
66.282328788
66.282355175
66.282410337
66.282613763
66.282616262
66.282658750
66.282661650
66.282670638
66.282701437
66.282721475
66.282745675
66.282838525
66.282917200
66.282926062
66.282951888
66.282963438
66.282977825
66.282978113
66.283033550
66.283078125
66.283078312
66.283107375
66.283147350
66.283172037
66.283214538
66.283320012
66.283344150
66.283405462
66.283405562
66.283406825
66.283418438
66.283609212
66.283638462
66.283669812
66.283679263
66.283685263
66.283714850
66.283823950
66.283843900
66.284013825
66.284024437
66.284031863
66.284082425
66.284091475
66.284159350
66.284250550
66.284318412
66.284322125
66.284345850
66.284370087
66.284371650
66.284388763
66.284489375
66.284558338
66.284617325
66.284638100
66.284644925
66.284729100
66.284736638
66.284749862
66.284836087
66.284836262
66.284842125
66.284853150
66.284917937
66.284937625
66.284942150
66.284969125
66.285040925
66.285060825
66.285064950
66.285072150
66.285175475
66.285336062
66.285341637
66.285401362
66.285418200
66.285446250
66.285470387
66.285625412
66.285625487
66.285737712
66.285762312
66.285781337
66.285783200
66.285791550
66.285903838
66.285955425
66.285988250
66.285999700
66.286005738
66.286005825
66.286032413
66.286041900
66.286086563
66.286093787
66.286109813
66.286110513
66.286110638
66.286161963
66.286162050
66.286209288
66.286225187
66.286254775
66.286265550
66.286371562
66.286386812
66.286399588
66.286432163
66.286703613
66.286726150
66.286750712
66.286780463
66.286789200
66.286860375
66.286901925
66.286903800
66.286930350
66.286955963
66.286977100
66.286997325
66.287024488
66.287074300
66.287087450
66.287122013
66.287166712
66.287194887
66.287201713
66.287221687
66.287225475
66.287227012
66.287240813
66.287275275
66.287287775
66.287339837
66.287355875
66.287366687
66.287391050
66.287392862
66.287402212
66.287415050
66.287429788
66.287465388
66.287465475
66.287474038
66.287482525
66.287499075
66.287549050
66.287555600
66.287602112
66.287627075
66.287629750
66.287670987
66.287675850
66.287682650
66.287682738
66.287702450
66.287725963
66.287743050
66.287800725
66.287812300
66.287897363
66.287946300
66.287954563
66.288010900
66.288033225
66.288104738
66.288139525
66.288150363
66.288158300
66.288179700
66.288184938
66.288235675
66.288236137
66.288256950
66.288261237
66.288286300
66.288286387
66.288297925
66.288320550
66.288340963
66.288347975
66.288360825
66.288362713
66.288390900
66.288439212
66.288441538
66.288465762
66.288476750
66.288487112
66.288696187
66.288708962
66.288791425
66.288792187
66.288799600
66.288801675
66.288925237
66.288945650
66.289046275
66.289058050
66.289059800
66.289059888
66.289082562
66.289124600
66.289132250
66.289197562
66.289218450
66.289223000
66.289282675
66.289301638
66.289307400
66.289366587
66.289480425
66.289506125
66.289515737
66.289528450
66.289563437
66.289565237
66.289631075
66.289679100
66.289679200
66.289699525
66.289701550
66.289722238
66.289759863
66.289768125
66.289804713
66.289810163
66.289907837
66.289908113
66.289985200
66.290017700
66.290041650
66.290068237
66.290140412
66.290151500
66.290165450
66.290199938
66.290242700
66.290273700
66.290275162
66.290293075
66.290295600
66.290353825
66.290355687
66.290362275
66.290419087
66.290441650
66.290445263
66.290487700
66.290522487
66.290540537
66.290553775
66.290588113
66.290644800
66.290658275
66.290662488
66.290684763
66.290685263
66.290712287
66.290721950
66.290786875
66.290798388
66.290821838
66.290823863
66.290870563
66.290870712
66.290877000
66.290908062
66.290935075
66.290950125
66.290974862
66.290977688
66.290994063
66.291002675
66.291039188
66.291070163
66.291081075
66.291088325
66.291166988
66.291179438
66.291184325
66.291214537
66.291223113
66.291231138
66.291235262
66.291236363
66.291236800
66.291270662
66.291289088
66.291293188
66.291309500
66.291315688
66.291317062
66.291323975
66.291408038
66.291463600
66.291511700
66.291519625
66.291535200
66.291673000
66.291676450
66.291693987
66.291723200
66.291780788
66.291801287
66.291896787
66.291909250
66.291918412
66.292144412
66.292319237
66.292324525
66.292375150
66.292443150
66.292478863
66.292559337
66.292587337
66.292617225
66.292617412
66.292642087
66.292788800
66.292829325
66.292852587
66.292893275
66.292929100
66.293095900
66.293129162
66.293191588
66.293373700
66.293377875
66.293389700
66.293395838
66.293410400
66.293416700
66.293424988
66.293464587
66.293609375
66.293788112
66.293795588
66.294017325
66.294054587
66.294054687
66.294135962
66.294137437
66.294149588
66.294164138
66.294175638
66.294175763
66.294209225
66.294345125
66.294345338
66.294345700
66.294361025
66.294437163
66.294575338
66.294753825
66.294755513
66.294755662
66.294894675
66.295003862
66.295059075
66.295108300
66.295136625
66.295248225
66.295300725
66.295408612
66.295549213
66.295688412
66.295712150
66.295777400
66.295777512
66.295778350
66.295869313
66.295908525
66.295950250
66.296075425
66.296097625
66.296251650
66.296285175
66.296289375
66.296344450
66.296395600
66.296424988
66.296522037
66.296648475
66.296648925
66.296675975
66.296677288
66.296700312
66.296702850
66.296732487
66.296807163
66.296812800
66.296829875
66.296917425
66.296961050
66.297069088
66.297085938
66.297104338
66.297142425
66.297203763
66.297211838
66.297247975
66.297254025
66.297277662
66.297335025
66.297348050
66.297384713
66.297398738
66.297416300
66.297417950
66.297433450
66.297475175
66.297493300
66.297498512
66.297502737
66.297589738
66.297677338
66.297699200
66.297791225
66.297791538
66.297795787
66.297804512
66.297822462
66.298005200
66.298008775
66.298069012
66.298141262
66.298165275
66.298168687
66.298226350
66.298237500
66.298332600
66.298364375
66.298382625
66.298666662
66.298754562
66.298772462
66.298793488
66.298899913
66.298914050
66.298927338
66.298998700
66.299012400
66.299026688
66.299074575
66.299097400
66.299178800
66.299210675
66.299283363
66.299304775
66.299337338
66.299369775
66.299400562
66.299476688
66.299661800
66.299702950
66.299814787
66.299829000
66.299847863
66.299874437
66.299886475
66.299946825
66.300098062
66.300406450
66.300464375
66.300464650
66.300523412
66.300524550
66.300553025
66.300656050
66.300665350
66.300698313
66.300782225
66.300783775
66.300805662
66.300814325
66.300995238
66.301020838
66.301089575
66.301138100
66.301141225
66.301170337
66.301170912
66.301176175
66.301228213
66.301242187
66.301256100
66.301295713
66.301315300
66.301320900
66.301450925
66.301472338
66.301616362
66.301648950
66.301661713
66.301697725
66.301764013
66.301838250
66.301838338
66.301840638
66.301845400
66.301876650
66.301896912
66.301985113
66.302045500
66.302134737
66.302177425
66.302201725
66.302233038
66.302237300
66.302318462
66.302343175
66.302405800
66.302560175
66.302688338
66.302726437
66.302732700
66.302742850
66.302820425
66.302821213
66.302879137
66.302901263
66.302925437
66.302929625
66.302938675
66.302940237
66.302980413
66.303004000
66.303017675
66.303045750
66.303054213
66.303061912
66.303076250
66.303090587
66.303111413
66.303122088
66.303367862
66.303431225
66.303443275
66.303609787
66.303648400
66.303662700
66.303699963
66.303733313
66.303777525
66.303785725
66.303801112
66.303812550
66.303931225
66.303934100
66.304025225
66.304049150
66.304072950
66.304108888
66.304135650
66.304243587
66.304320863
66.304322175
66.304322287
66.304341150
66.304435063
66.304489750
66.304579175
66.304719663
66.304726425
66.304764950
66.304796362
66.304902763
66.304924387
66.305050875
66.305062737
66.305078100
66.305090538
66.305099775
66.305118000
66.305154325
66.305377663
66.305377737
66.305433400
66.305433513
66.305461737
66.305478725
66.305503925
66.305545787
66.305548825
66.305559100
66.305631487
66.305673488
66.305716562
66.305850475
66.305880262
66.305940975
66.305967925
66.305998300
66.306040037
66.306108125
66.306121512
66.306121600
66.306122062
66.306122250
66.306259275
66.306289625
66.306303400
66.306309537
66.306320563
66.306379075
66.306411862
66.306495438
66.306536600
66.306546375
66.306605650
66.306607650
66.306607738
66.306620350
66.306826212
66.306850787
66.306873350
66.306886325
66.306997212
66.307002587
66.307031688
66.307065250
66.307112012
66.307113387
66.307254475
66.307281562
66.307295450
66.307400363
66.307466562
66.307564400
66.307565200
66.307574225
66.307574312
66.307658088
66.307664900
66.307686187
66.307758862
66.307775475
66.307810387
66.307837975
66.307844288
66.307971662
66.308044100
66.308086250
66.308166050
66.308166363
66.308201750
66.308205650
66.308234950
66.308384200
66.308454737
66.308472037
66.308507825
66.308696513
66.308709675
66.308711975
66.308726025
66.308732812
66.308771013
66.308781087
66.308781675
66.308941487
66.309002500
66.309010488
66.309047725
66.309068375
66.309068500
66.309133213
66.309153350
66.309158862
66.309274275
66.309297488
66.309301887
66.309340450
66.309405162
66.309461475
66.309478988
66.309505913
66.309524087
66.309583200
66.309661163
66.309766638
66.309807350
66.309827125
66.309856563
66.309931362
66.309945888
66.310002925
66.310009400
66.310017350
66.310107700
66.310130363
66.310475525
66.310644700
66.310654662
66.310660712
66.310704900
66.310782100
66.310791450
66.310793225
66.310805088
66.310815100
66.310824912
66.310844238
66.310861475
66.310929100
66.310986625
66.311037262
66.311047663
66.311089100
66.311108025
66.311127475
66.311173525
66.311291462
66.311292237
66.311318650
66.311345587
66.311375488
66.311451362
66.311464363
66.311473513
66.311587012
66.311646300
66.311692888
66.311767050
66.311773187
66.311876513
66.311876950
66.311879875
66.311896663
66.311922563
66.311948525
66.311973550
66.312002513
66.312020200
66.312043150
66.312046763
66.312048312
66.312070263
66.312122413
66.312167637
66.312213050
66.312241125
66.312269413
66.312355388
66.312418025
66.312420887
66.312431775
66.312471413
66.312537400
66.312542088
66.312569838
66.312575237
66.312619513
66.312619912
66.312625850
66.312697400
66.312764012
66.312790588
66.312823475
66.312824575
66.312866150
66.312956250
66.313019188
66.313106362
66.313179387
66.313283537
66.313324875
66.313512338
66.313729313
66.313749762
66.313767087
66.313789050
66.313899312
66.313945100
66.313945175
66.314018100
66.314106313
66.314107600
66.314136762
66.314153950
66.314159500
66.314234287
66.314274000
66.314352063
66.314466037
66.314541288
66.314554025
66.314731612
66.314767238
66.314818425
66.314838838
66.314847438
66.314857675
66.314892475
66.314944725
66.314976825
66.315037738
66.315037812
66.315083238
66.315239963
66.315386975
66.315397088
66.315506087
66.315568637
66.315579675
66.315663587
66.315672875
66.315708450
66.315751275
66.315765637
66.315787150
66.315838438
66.315839350
66.315871938
66.315910875
66.315943950
66.316057187
66.316115362
66.316150213
66.316222575
66.316300125
66.316378462
66.316418125
66.316418387
66.316518650
66.316530650
66.316540437
66.316572750
66.316593725
66.316613125
66.316624312
66.316786838
66.316854887
66.316871375
66.316890262
66.316890450
66.316963312
66.316977900
66.316979562
66.317149300
66.317263037
66.317268363
66.317274862
66.317311713
66.317357675
66.317440887
66.317442837
66.317461625
66.317696438
66.317724438
66.317746688
66.317822150
66.317875300
66.317907862
66.317969175
66.317977863
66.318030075
66.318147875
66.318183300
66.318226800
66.318237425
66.318301413
66.318399962
66.318418925
66.318426350
66.318428012
66.318435787
66.318556900
66.318607787
66.318663863
66.318684850
66.318749587
66.318763625
66.318767713
66.318947500
66.318947612
66.318947775
66.318978100
66.318986800
66.319147125
66.319262850
66.319324362
66.319370900
66.319431188
66.319575663
66.319599025
66.319641262
66.319641375
66.319661275
66.319679000
66.319795863
66.319796450
66.319806400
66.319824363
66.319848650
66.319850262
66.319943087
66.319943513
66.320079450
66.320106425
66.320230850
66.320262337
66.320387250
66.320412663
66.320503175
66.320514550
66.320557888
66.320590212
66.320621175
66.320684825
66.320719238
66.320857125
66.320896875
66.320909275
66.320957263
66.321004400
66.321067475
66.321110500
66.321119162
66.321123912
66.321137037
66.321137125
66.321165725
66.321217000
66.321220087
66.321222963
66.321226037
66.321258238
66.321343350
66.321346000
66.321366063
66.321529550
66.321536400
66.321546938
66.321595938
66.321700450
66.321737763
66.321760000
66.321793313
66.321815950
66.321979500
66.322067800
66.322100838
66.322134637
66.322174650
66.322199000
66.322224038
66.322236975
66.322292000
66.322294875
66.322315675
66.322375600
66.322463262
66.322487475
66.322493275
66.322658887
66.322874212
66.322940363
66.322940450
66.322969925
66.323013175
66.323037888
66.323057112
66.323152287
66.323169200
66.323244300
66.323351650
66.323352738
66.323354112
66.323361400
66.323386300
66.323405237
66.323478213
66.323478375
66.323560650
66.323677600
66.323708438
66.323793500
66.323819725
66.323837125
66.324040412
66.324045125
66.324113462
66.324121263
66.324232713
66.324311287
66.324326750
66.324368737
66.324394275
66.324404600
66.324420762
66.324551363
66.324580613
66.324699188
66.324712263
66.324751625
66.324790700
66.324791025
66.324794287
66.324848525
66.324848625
66.324862737
66.324906287
66.325118288
66.325237113
66.325249038
66.325298900
66.325369550
66.325602700
66.325648850
66.325688262
66.325706575
66.325711787
66.325763725
66.325803913
66.325866825
66.325927550
66.326048387
66.326153812
66.326212688
66.326222738
66.326267700
66.326335137
66.326485013
66.326490200
66.326550425
66.326562313
66.326565788
66.326667275
66.326821250
66.326892025
66.326983137
66.326983438
66.327005525
66.327081838
66.327171788
66.327221125
66.327260550
66.327264100
66.327324663
66.327371875
66.327484012
66.327534725
66.327640050
66.327776488
66.327781925
66.327889225
66.327912350
66.328008537
66.328027487
66.328132550
66.328232188
66.328289825
66.328296937
66.328342763
66.328361488
66.328482625
66.328525938
66.328546850
66.328602300
66.328631825
66.328632500
66.328781013
66.328818350
66.328838288
66.328863638
66.328915862
66.328989175
66.328999813
66.329013300
66.329111125
66.329244613
66.329247537
66.329387700
66.329466587
66.329503887
66.329592025
66.329784350
66.329907625
66.329986525
66.330048612
66.330057162
66.330064537
66.330122325
66.330138275
66.330202863
66.330276188
66.330276300
66.330367075
66.330367838
66.330400613
66.330418825
66.330429500
66.330597500
66.330729437
66.330879325
66.331041287
66.331062050
66.331105812
66.331263625
66.331301813
66.331353525
66.331412125
66.331417325
66.331476438
66.331539037
66.331609912
66.331792362
66.331879650
66.331896387
66.331896625
66.331925412
66.331985600
66.332064988
66.332098712
66.332236487
66.332248225
66.332259213
66.332279712
66.332291900
66.332323038
66.332349200
66.332352550
66.332380038
66.332393950
66.332413775
66.332427737
66.332459675
66.332473825
66.332476688
66.332491975
66.332500375
66.332570213
66.332577250
66.332609362
66.332609463
66.332697013
66.332750338
66.332773238
66.332786150
66.332976075
66.333201387
66.333204412
66.333261900
66.333265400
66.333282662
66.333285663
66.333351112
66.333398663
66.333399288
66.333419575
66.333535787
66.333539488
66.333548225
66.333659900
66.333685325
66.333783925
66.333792863
66.333795138
66.333812500
66.333826025
66.333891225
66.333916137
66.333959250
66.334047375
66.334099787
66.334121050
66.334131075
66.334140975
66.334145112
66.334154313
66.334163838
66.334183875
66.334224663
66.334255238
66.334255925
66.334258175
66.334328150
66.334362750
66.334425713
66.334513688
66.334626063
66.334686650
66.334741900
66.334898287
66.334973050
66.335036600
66.335058000
66.335107400
66.335129950
66.335198838
66.335201137
66.335203825
66.335227413
66.335275825
66.335345187
66.335348487
66.335348638
66.335382487
66.335397837
66.335474650
66.335477763
66.335497350
66.335531887
66.335563862
66.335571675
66.335612575
66.335679238
66.335700262
66.335714325
66.335731263
66.335789538
66.335829375
66.335832400
66.335962325
66.335996900
66.336003288
66.336184775
66.336196762
66.336224875
66.336230950
66.336345888
66.336596100
66.336673413
66.336676363
66.336730800
66.336732938
66.336825738
66.336877800
66.336900188
66.336926112
66.336963337
66.336963537
66.336979200
66.337047075
66.337080238
66.337160037
66.337260525
66.337262388
66.337306400
66.337321262
66.337397612
66.337407512
66.337425287
66.337630562
66.337698950
66.337712412
66.337776762
66.337852125
66.337930563
66.337936000
66.337989475
66.338028888
66.338138300
66.338196513
66.338242700
66.338291888
66.338319688
66.338324625
66.338356600
66.338496700
66.338519512
66.338582150
66.338622375
66.338641388
66.338670213
66.338674850
66.338707962
66.338797137
66.338797625
66.338800737
66.338852375
66.338860275
66.338891038
66.338931625
66.338961987
66.338969825
66.338997250
66.339052888
66.339174063
66.339195750
66.339216713
66.339230488
66.339341262
66.339346475
66.339352500
66.339366150
66.339409250
66.339428450
66.339434675
66.339448237
66.339528200
66.339533137
66.339547525
66.339565600
66.339645400
66.339657187
66.339658012
66.339724575
66.339729500
66.339787413
66.339806100
66.339907825
66.339910338
66.339911238
66.339962787
66.340005263
66.340037838
66.340066112
66.340086738
66.340134638
66.340160188
66.340174637
66.340221900
66.340242112
66.340259812
66.340341200
66.340394375
66.340462750
66.340471100
66.340476150
66.340489013
66.340553038
66.340569913
66.340628938
66.340843013
66.340966025
66.341053562
66.341086538
66.341093738
66.341135687
66.341180800
66.341250100
66.341339775
66.341342837
66.341346637
66.341360588
66.341420662
66.341549813
66.341632300
66.341638225
66.341652175
66.341686188
66.341695825
66.341781550
66.341817525
66.341835812
66.341845275
66.341894900
66.341912550
66.341957175
66.341975800
66.342044688
66.342045738
66.342231600
66.342237763
66.342280550
66.342322425
66.342332950
66.342345612
66.342371100
66.342378050
66.342469550
66.342495537
66.342515987
66.342575275
66.342639050
66.342705763
66.342806787
66.342835838
66.342842013
66.342881075
66.342992975
66.343030488
66.343054550
66.343054662
66.343084937
66.343286075
66.343286162
66.343300050
66.343430825
66.343548625
66.343558300
66.343570387
66.343571750
66.343630325
66.343642900
66.343647788
66.343703737
66.343797963
66.343799463
66.343825175
66.343855575
66.343872937
66.343893937
66.343921737
66.343936712
66.344023625
66.344034475
66.344075500
66.344123737
66.344129212
66.344150613
66.344219200
66.344229500
66.344266762
66.344276175
66.344460600
66.344558987
66.344559762
66.344560375
66.344599988
66.344624337
66.344652625
66.344718800
66.344792262
66.344796762
66.344852762
66.344856350
66.344874400
66.345079850
66.345113363
66.345239862
66.345256937
66.345318600
66.345320525
66.345449625
66.345486487
66.345598087
66.345605600
66.345896337
66.345922688
66.345974050
66.346030925
66.346053488
66.346056400
66.346109787
66.346152050
66.346158425
66.346197137
66.346197800
66.346205975
66.346250587
66.346253475
66.346282562
66.346343038
66.346363537
66.346365675
66.346422288
66.346449312
66.346459425
66.346520287
66.346560300
66.346566337
66.346568000
66.346777475
66.346815575
66.346842438
66.346880313
66.346883038
66.347002238
66.347039425
66.347051850
66.347068437
66.347119275
66.347153562
66.347178725
66.347238375
66.347265862
66.347297825
66.347345975
66.347355112
66.347368837
66.347371963
66.347373013
66.347383638
66.347448488
66.347479350
66.347651438
66.347658850
66.347664612
66.347667100
66.347668087
66.347731450
66.347752625
66.347754225
66.347810188
66.347897175
66.347972563
66.348065388
66.348065475
66.348077962
66.348078238
66.348108487
66.348177425
66.348193025
66.348245588
66.348248363
66.348356862
66.348361000
66.348390975
66.348401400
66.348502612
66.348622625
66.348675613
66.348748825
66.348751088
66.348759738
66.348856250
66.348866712
66.348923337
66.348970125
66.348996750
66.348998463
66.349020063
66.349109575
66.349156263
66.349160975
66.349188075
66.349237363
66.349302700
66.349303150
66.349363462
66.349431087
66.349484175
66.349602163
66.349622325
66.349624163
66.349776487
66.349792875
66.349816588
66.349889600
66.349902637
66.349940050
66.349949912
66.349950000
66.349954388
66.349956163
66.350059775
66.350107025
66.350222613
66.350223188
66.350250812
66.350337800
66.350344300
66.350375438
66.350437238
66.350442563
66.350569300
66.350627988
66.350706525
66.350834413
66.350875775
66.350893650
66.350923263
66.350939750
66.350965288
66.351026300
66.351099150
66.351112462
66.351130438
66.351151100
66.351206575
66.351376962
66.351383275
66.351387187
66.351390675
66.351391788
66.351414175
66.351422125
66.351471937
66.351553075
66.351632638
66.351779700
66.351814875
66.351894025
66.351910812
66.351911113
66.351917525
66.351923163
66.351964063
66.351973525
66.352032375
66.352063675
66.352065350
66.352119437
66.352134925
66.352135012
66.352165825
66.352204750
66.352269213
66.352269638
66.352336325
66.352360588
66.352384187
66.352453000
66.352467463
66.352531287
66.352538237
66.352571313
66.352596775
66.352596900
66.352598350
66.352637012
66.352679537
66.352711038
66.352711300
66.352764287
66.352790763
66.352833738
66.352909912
66.353030613
66.353083113
66.353152812
66.353158537
66.353160288
66.353160400
66.353160600
66.353192800
66.353217175
66.353281875
66.353282150
66.353341712
66.353344300
66.353344687
66.353403925
66.353407325
66.353438737
66.353485300
66.353552500
66.353615362
66.353687375
66.353704913
66.353738538
66.353766425
66.353807325
66.353858238
66.353929188
66.354040488
66.354045063
66.354060500
66.354065112
66.354068688
66.354104825
66.354121700
66.354138788
66.354142100
66.354151625
66.354167125
66.354176125
66.354229225
66.354299550
66.354309725
66.354357838
66.354376788
66.354413812
66.354414887
66.354422375
66.354426050
66.354448338
66.354455837
66.354485025
66.354496275
66.354502537
66.354543013
66.354561038
66.354624600
66.354649287
66.354655487
66.354681587
66.354703950
66.354712388
66.354735900
66.354775650
66.354810512
66.354896612
66.354913388
66.354937600
66.354946537
66.354974638
66.354992675
66.354995725
66.354998237
66.355045325
66.355045550
66.355152550
66.355182762
66.355191512
66.355202500
66.355216712
66.355230913
66.355241575
66.355298362
66.355599763
66.355603600
66.355607600
66.355628587
66.355640525
66.355670700
66.355678175
66.355680050
66.355680913
66.355739363
66.355791113
66.355818262
66.355853462
66.355968012
66.355970262
66.356128250
66.356169525
66.356220763
66.356223837
66.356262913
66.356289963
66.356301587
66.356413312
66.356423237
66.356438912
66.356497800
66.356505537
66.356556912
66.356577788
66.356614187
66.356697287
66.356827638
66.356828013
66.356896800
66.356952388
66.356969812
66.357007337
66.357099325
66.357119125
66.357135412
66.357154000
66.357165125
66.357178100
66.357193063
66.357297937
66.357312350
66.357389638
66.357446975
66.357449225
66.357611325
66.357791575
66.357803800
66.357819362
66.357843338
66.357874950
66.357903463
66.357943025
66.357954638
66.358054138
66.358060862
66.358080062
66.358161563
66.358200050
66.358237812
66.358240925
66.358258400
66.358336763
66.358416125
66.358454225
66.358602100
66.358604962
66.358635200
66.358636475
66.358675913
66.358731263
66.358826250
66.358826388
66.358923788
66.358930887
66.359034025
66.359144988
66.359325012
66.359331225
66.359341025
66.359341100
66.359357200
66.359368625
66.359371000
66.359476050
66.359500513
66.359575237
66.359591950
66.359670862
66.359688312
66.359756825
66.359798787
66.359814475
66.359824437
66.359844425
66.359876512
66.359953163
66.359958562
66.360156200
66.360250125
66.360269350
66.360297088
66.360347000
66.360427062
66.360427850
66.360494175
66.360527800
66.360538062
66.360615175
66.360699525
66.360743163
66.360809937
66.360826800
66.360844275
66.360871125
66.360885587
66.360936563
66.361024637
66.361033963
66.361138675
66.361143162
66.361151675
66.361220400
66.361220825
66.361241900
66.361260550
66.361288200
66.361319950
66.361321375
66.361357113
66.361366838
66.361368763
66.361418188
66.361506675
66.361530062
66.361570363
66.361783225
66.361804175
66.361820213
66.361832250
66.361861475
66.361920600
66.361923187
66.361949813
66.361993900
66.362063200
66.362068250
66.362077625
66.362210288
66.362242550
66.362245975
66.362274288
66.362307650
66.362312625
66.362407963
66.362408088
66.362443162
66.362545200
66.362596850
66.362614687
66.362636625
66.362652450
66.362652563
66.362741962
66.362800925
66.362833225
66.362854113
66.362897075
66.362916087
66.362940975
66.362944438
66.362958575
66.363081450
66.363199138
66.363215575
66.363220638
66.363246237
66.363331875
66.363346213
66.363346312
66.363346625
66.363354738
66.363465150
66.363510887
66.363519438
66.363620900
66.363641863
66.363651613
66.363783613
66.363797913
66.363811525
66.363824213
66.363839188
66.363839512
66.363933637
66.363969625
66.364009563
66.364009713
66.364108725
66.364135812
66.364189025
66.364323587
66.364395813
66.364493300
66.364552050
66.364584150
66.364661050
66.364775650
66.364796900
66.364808875
66.364884363
66.364886587
66.364899700
66.364933000
66.364933162
66.365073237
66.365129063
66.365194675
66.365194925
66.365206938
66.365223688
66.365277525
66.365291212
66.365309400
66.365352062
66.365365587
66.365383888
66.365438263
66.365459350
66.365527850
66.365542013
66.365626000
66.365718913
66.365749687
66.365752113
66.365755537
66.365816300
66.365903950
66.365907450
66.365996650
66.366092412
66.366150588
66.366161800
66.366174512
66.366212562
66.366236725
66.366291525
66.366307500
66.366423513
66.366497625
66.366533387
66.366534113
66.366616775
66.366725762
66.366736288
66.366798163
66.366820863
66.366993088
66.367008363
66.367134013
66.367148738
66.367164725
66.367174812
66.367183125
66.367209150
66.367214538
66.367272025
66.367306025
66.367367775
66.367376412
66.367439575
66.367450163
66.367500450
66.367509200
66.367540062
66.367582650
66.367654600
66.367673113
66.367679225
66.367679337
66.367701763
66.367710350
66.367737713
66.367785938
66.367866612
66.367905075
66.367908675
66.367968150
66.368068188
66.368104262
66.368121900
66.368130463
66.368158625
66.368224438
66.368245400
66.368251538
66.368251625
66.368326013
66.368337825
66.368497975
66.368509637
66.368526312
66.368621137
66.368636338
66.368649425
66.368658888
66.368672738
66.368677750
66.368687075
66.368687162
66.368688037
66.368746413
66.368841850
66.368887150
66.368901338
66.368910000
66.368921012
66.368973987
66.369029938
66.369037325
66.369037538
66.369043963
66.369092700
66.369283188
66.369355100
66.369358038
66.369441963
66.369447775
66.369489913
66.369519750
66.369528575
66.369546475
66.369559063
66.369579988
66.369601937
66.369624300
66.369704587
66.369742875
66.369771700
66.369771813
66.369802475
66.369855913
66.369855988
66.369880175
66.369901063
66.369930513
66.369986837
66.369995312
66.370004188
66.370026075
66.370041650
66.370056225
66.370077300
66.370164375
66.370251713
66.370286037
66.370316050
66.370318000
66.370433025
66.370442862
66.370502525
66.370519062
66.370586512
66.370598875
66.370618450
66.370754312
66.370861475
66.370885062
66.370903425
66.370921575
66.370948500
66.370960600
66.371002075
66.371026400
66.371055500
66.371055888
66.371097213
66.371193413
66.371198250
66.371259588
66.371328500
66.371396425
66.371440300
66.371459525
66.371481238
66.371547600
66.371641700
66.371676625
66.371689475
66.371855837
66.371862050
66.371877500
66.371884425
66.371925262
66.371948075
66.371963875
66.371981038
66.372036513
66.372087000
66.372107325
66.372120987
66.372160950
66.372207113
66.372272100
66.372345588
66.372452963
66.372467863
66.372473188
66.372497100
66.372589013
66.372690175
66.372859875
66.372905613
66.373061437
66.373093513
66.373308450
66.373360737
66.373372750
66.373382088
66.373384050
66.373453837
66.373499263
66.373508413
66.373511825
66.373674775
66.373760825
66.373815675
66.373867400
66.374124950
66.374125025
66.374394900
66.374457362
66.374469375
66.374558350
66.374656950
66.374666463
66.374723762
66.374729088
66.374741875
66.374752025
66.374788450
66.374795362
66.374817213
66.374844438
66.374858775
66.374880637
66.374996462
66.375091350
66.375161650
66.375209638
66.375241613
66.375311138
66.375357513
66.375555213
66.375769375
66.375791812
66.375813338
66.375922300
66.375922387
66.375964712
66.376040225
66.376127125
66.376330825
66.376362650
66.376370525
66.376408875
66.376416400
66.376464825
66.376491900
66.376591512
66.376613713
66.376697325
66.376796400
66.376828825
66.376899000
66.376964413
66.376988450
66.377167500
66.377261963
66.377453637
66.377517925
66.377538800
66.377697462
66.377756950
66.377775988
66.377777600
66.377893375
66.378024813
66.378098700
66.378131987
66.378154975
66.378183450
66.378183800
66.378254738
66.378339087
66.378373287
66.378385037
66.378405375
66.378411712
66.378432788
66.378447250
66.378466925
66.378470850
66.378547638
66.378600300
66.378627888
66.378725262
66.378859725
66.378912375
66.378977138
66.379008137
66.379044650
66.379209488
66.379216087
66.379270475
66.379287525
66.379304875
66.379345775
66.379440600
66.379440762
66.379440863
66.379483050
66.379483287
66.379504212
66.379535237
66.379568625
66.379584812
66.379633825
66.379750925
66.379820013
66.379838900
66.380035187
66.380151425
66.380329175
66.380345062
66.380353938
66.380429862
66.380433250
66.380433337
66.380472250
66.380482275
66.380488375
66.380511837
66.380550988
66.380560187
66.380562188
66.380646888
66.380678500
66.380758363
66.380763712
66.380837175
66.380856750
66.380998062
66.381011525
66.381011613
66.381015025
66.381020875
66.381062738
66.381327988
66.381386487
66.381386588
66.381409463
66.381413313
66.381466300
66.381474250
66.381493925
66.381519063
66.381601687
66.381715637
66.381749650
66.381753425
66.381758013
66.381762487
66.381775237
66.381776337
66.381854625
66.381869313
66.381986613
66.382014313
66.382022562
66.382030462
66.382139313
66.382191600
66.382195025
66.382263237
66.382293038
66.382325862
66.382357600
66.382359175
66.382384750
66.382449537
66.382462738
66.382476962
66.382658237
66.382663162
66.382718325
66.382762150
66.382764112
66.382815237
66.382815313
66.382915113
66.382928538
66.383045912
66.383064137
66.383113588
66.383188500
66.383200675
66.383304550
66.383397975
66.383441187
66.383522988
66.383572887
66.383687037
66.383712637
66.383725137
66.383755325
66.383872550
66.383923550
66.383959225
66.384037800
66.384037875
66.384090663
66.384090762
66.384318575
66.384442187
66.384592563
66.384637525
66.384691788
66.384732988
66.384764887
66.384830100
66.384916325
66.384924063
66.384931112
66.385117912
66.385185838
66.385241025
66.385298963
66.385323100
66.385388762
66.385591075
66.385708575
66.385802137
66.385826125
66.386050375
66.386108513
66.386172312
66.386193075
66.386198075
66.386368925
66.386375563
66.386387613
66.386389588
66.386406412
66.386411763
66.386411862
66.386473225
66.386582350
66.386613175
66.386623325
66.386658075
66.386724238
66.386788787
66.386877375
66.387111612
66.387117062
66.387177150
66.387231738
66.387240237
66.387303913
66.387326637
66.387330100
66.387340862
66.387349025
66.387476162
66.387491275
66.387501175
66.387581638
66.387638513
66.387644513
66.387731275
66.387736350
66.387809463
66.387888350
66.387891537
66.387991462
66.388013212
66.388024225
66.388034463
66.388079312
66.388082000
66.388277925
66.388315762
66.388407825
66.388481363
66.388781838
66.388948262
66.388952062
66.389005600
66.389138837
66.389228900
66.389279137
66.389280025
66.389575600
66.389717562
66.389742025
66.389758688
66.389767825
66.389776500
66.389807325
66.389994437
66.390011688
66.390054737
66.390137200
66.390157712
66.390180350
66.390234062
66.390333075
66.390383587
66.390481013
66.390661037
66.390701987
66.390747788
66.390778563
66.390804137
66.390820000
66.390828425
66.390845925
66.390890363
66.390900887
66.390921663
66.390929850
66.390982313
66.391000163
66.391077875
66.391132200
66.391137387
66.391151650
66.391165175
66.391212675
66.391364713
66.391433812
66.391458313
66.391710150
66.391934725
66.391939000
66.392008075
66.392008437
66.392053600
66.392162625
66.392184400
66.392254812
66.392362375
66.392420200
66.392636862
66.392681963
66.392704525
66.392761412
66.392769738
66.392778975
66.392817425
66.392820225
66.392887387
66.392922125
66.393050450
66.393050538
66.393192738
66.393236950
66.393256525
66.393378087
66.393404925
66.393704163
66.393712312
66.393759687
66.393776437
66.393813188
66.393813325
66.393814225
66.393835388
66.394053825
66.394270987
66.394316713
66.394316800
66.394416075
66.394476563
66.394531688
66.394589087
66.394590975
66.394671137
66.394688700
66.394706387
66.394749800
66.394881475
66.394910638
66.394933325
66.394972513
66.395213300
66.395286400
66.395337000
66.395405625
66.395438550
66.395457650
66.395563138
66.395594762
66.395641200
66.395738700
66.395874425
66.395959025
66.395963513
66.396139150
66.396156338
66.396345175
66.396347762
66.396355738
66.396449400
66.396522300
66.396531013
66.396563025
66.396643550
66.396670925
66.396671012
66.396841100
66.396971838
66.397111337
66.397124450
66.397141237
66.397141325
66.397256100
66.397258400
66.397273775
66.397388413
66.397413712
66.397422500
66.397425650
66.397446175
66.397466425
66.397538650
66.397584763
66.397608512
66.397644000
66.397767375
66.397887837
66.397914288
66.397914425
66.397946187
66.397961237
66.397999087
66.398067513
66.398111988
66.398181862
66.398225425
66.398235900
66.398250475
66.398265162
66.398281100
66.398418513
66.398472850
66.398475150
66.398524713
66.398605975
66.398658525
66.398693388
66.398781688
66.398787900
66.398788000
66.398888537
66.398947100
66.399049788
66.399147787
66.399156225
66.399192988
66.399230088
66.399260475
66.399261175
66.399262987
66.399282800
66.399282875
66.399296700
66.399363138
66.399369838
66.399456363
66.399685475
66.399734188
66.399766837
66.399783850
66.399807787
66.399829900
66.399857375
66.399923875
66.399926050
66.400046075
66.400100525
66.400137187
66.400200800
66.400212362
66.400246800
66.400263487
66.400295462
66.400344838
66.400464438
66.400481412
66.400561600
66.400571925
66.400631875
66.400710187
66.400758200
66.400759925
66.400801137
66.400801437
66.400827687
66.400886038
66.400913475
66.400988925
66.401080888
66.401090662
66.401150550
66.401172100
66.401178750
66.401220400
66.401257425
66.401268788
66.401298550
66.401332075
66.401380988
66.401490313
66.401526800
66.401614412
66.401626388
66.401659650
66.401666163
66.401757538
66.401909000
66.401949113
66.401953612
66.401976588
66.402014687
66.402032713
66.402128338
66.402153412
66.402153825
66.402229000
66.402401712
66.402402037
66.402501875
66.402636600
66.402698600
66.402718487
66.402839425
66.403054787
66.403072925
66.403092875
66.403148125
66.403215525
66.403365225
66.403425587
66.403447113
66.403557100
66.403661488
66.403724400
66.403759625
66.403769313
66.403776500
66.403848462
66.403891525
66.403901600
66.403912875
66.403964750
66.403964837
66.404060837
66.404123800
66.404143937
66.404148475
66.404177100
66.404253162
66.404293425
66.404317612
66.404320150
66.404386425
66.404390350
66.404413263
66.404645012
66.404855037
66.404875112
66.404891388
66.404899250
66.404953388
66.404994837
66.405052287
66.405065487
66.405083600
66.405101837
66.405106275
66.405130000
66.405241713
66.405247750
66.405250100
66.405404800
66.405554425
66.405663250
66.405984175
66.405988287
66.406067950
66.406139688
66.406212250
66.406217738
66.406254338
66.406366713
66.406389963
66.406423875
66.406428338
66.406512388
66.406516600
66.406574162
66.406687325
66.406754562
66.406833450
66.406859012
66.406870925
66.406882025
66.407052562
66.407085912
66.407109750
66.407151387
66.407394175
66.407439287
66.407478100
66.407524463
66.407670662
66.407700625
66.407724575
66.407773263
66.407853213
66.407907800
66.407967587
66.408049312
66.408147075
66.408197150
66.408295212
66.408302288
66.408312138
66.408312963
66.408384450
66.408447800
66.408496262
66.408568538
66.408644013
66.408811575
66.408849738
66.408928913
66.408961600
66.409064975
66.409168150
66.409179100
66.409179450
66.409253825
66.409363350
66.409451838
66.409477550
66.409546575
66.409645862
66.409669175
66.409722900
66.409746050
66.409765800
66.409819262
66.409883263
66.409902650
66.409974088
66.410037175
66.410122113
66.410130063
66.410307925
66.410366200
66.410370238
66.410450700
66.410478625
66.410527387
66.410569800
66.410587937
66.410599663
66.410609050
66.410629637
66.410713850
66.410815475
66.410832563
66.410960962
66.411025625
66.411145650
66.411210438
66.411319538
66.411356825
66.411401575
66.411436625
66.411456525
66.411496600
66.411508113
66.411531537
66.411565350
66.411604825
66.411629025
66.411646762
66.411676137
66.411691213
66.411844613
66.411897400
66.411938413
66.411982175
66.412070163
66.412070275
66.412173700
66.412189462
66.412200787
66.412226887
66.412289337
66.412296313
66.412391938
66.412392025
66.412395025
66.412530625
66.412638050
66.412662462
66.412687875
66.412740450
66.412759737
66.412773300
66.412792787
66.412897050
66.412902137
66.412922650
66.412932550
66.412957612
66.412958088
66.412984088
66.413007875
66.413142788
66.413145787
66.413171775
66.413174462
66.413239025
66.413243350
66.413339275
66.413424775
66.413424862
66.413556525
66.413568662
66.413726225
66.413748925
66.413814738
66.413848462
66.413867675
66.413867875
66.413979775
66.414035500
66.414082763
66.414083913
66.414104888
66.414141700
66.414235263
66.414241213
66.414241300
66.414312388
66.414315900
66.414353963
66.414396275
66.414445663
66.414499562
66.414622888
66.414633350
66.414657812
66.414675762
66.414686700
66.414698137
66.414872338
66.414980488
66.415001375
66.415002150
66.415038662
66.415040963
66.415063575
66.415137387
66.415185612
66.415186225
66.415351887
66.415381587
66.415381763
66.415397712
66.415490288
66.415541437
66.415617962
66.415618063
66.415673188
66.415693800
66.415755262
66.415757775
66.415923050
66.415927650
66.415933400
66.416034412
66.416068787
66.416222062
66.416261525
66.416281813
66.416285637
66.416535125
66.416537750
66.416598463
66.416646500
66.416702663
66.416709025
66.416717500
66.416736337
66.416958687
66.416979525
66.417018012
66.417177313
66.417187787
66.417228787
66.417264812
66.417337887
66.417392112
66.417510325
66.417567562
66.417742775
66.417799450
66.417832525
66.417903737
66.417905225
66.418022075
66.418118812
66.418200613
66.418206375
66.418223688
66.418385163
66.418422525
66.418474800
66.418517612
66.418566087
66.418641300
66.418763137
66.418844687
66.418850013
66.418855000
66.418892038
66.418920775
66.418950450
66.419016775
66.419141263
66.419186400
66.419191162
66.419239288
66.419298537
66.419447562
66.419449050
66.419496650
66.419543887
66.419665475
66.419736200
66.419786938
66.419820100
66.419833375
66.419837400
66.419875863
66.419900462
66.420020687
66.420041800
66.420182962
66.420245612
66.420259125
66.420265175
66.420378625
66.420414838
66.420418837
66.420454237
66.420458025
66.420512913
66.420552425
66.420569938
66.420578575
66.420585312
66.420705863
66.420720000
66.420720125
66.420792275
66.420990713
66.421032075
66.421036563
66.421167125
66.421173713
66.421179400
66.421220800
66.421399075
66.421409950
66.421456750
66.421481625
66.421496750
66.421498113
66.421519675
66.421550737
66.421592175
66.421658050
66.421724075
66.421765250
66.421770275
66.421797025
66.421798725
66.421916087
66.421923575
66.421956188
66.422009262
66.422049663
66.422058050
66.422081312
66.422276225
66.422286375
66.422307350
66.422318175
66.422374988
66.422381262
66.422398688
66.422399300
66.422414800
66.422438275
66.422459413
66.422485600
66.422530825
66.422568212
66.422568675
66.422584363
66.422595288
66.422718913
66.422791613
66.422805862
66.422837225
66.422860938
66.423004775
66.423027425
66.423040062
66.423109325
66.423148875
66.423266363
66.423276675
66.423278938
66.423322900
66.423326625
66.423429162
66.423435638
66.423499800
66.423501275
66.423514625
66.423532175
66.423552075
66.423552475
66.423578925
66.423704250
66.423809900
66.423818037
66.423876850
66.423993963
66.423997113
66.423997563
66.424017450
66.424090612
66.424150375
66.424173175
66.424175538
66.424195625
66.424299288
66.424324950
66.424325100
66.424372250
66.424459063
66.424557775
66.424636162
66.424700100
66.424746700
66.424758813
66.424934175
66.424952325
66.424979700
66.424980325
66.425000513
66.425026113
66.425094025
66.425148437
66.425176362
66.425426363
66.425431275
66.425444863
66.425489363
66.425512388
66.425540250
66.425566588
66.425665675
66.425790425
66.425823963
66.425895337
66.425920750
66.425926812
66.425936975
66.425987775
66.426000850
66.426016637
66.426018100
66.426076263
66.426116250
66.426121537
66.426158550
66.426162825
66.426186150
66.426218038
66.426226075
66.426333688
66.426337375
66.426370400
66.426465412
66.426512738
66.426569100
66.426581063
66.426676600
66.426771525
66.426813200
66.426836412
66.426876800
66.426878312
66.426973738
66.427016787
66.427029550
66.427103750
66.427177813
66.427243663
66.427275750
66.427323325
66.427332987
66.427334125
66.427341863
66.427393500
66.427398075
66.427403337
66.427404237
66.427407200
66.427409287
66.427423137
66.427424350
66.427463937
66.427470275
66.427499350
66.427510950
66.427518875
66.427530562
66.427531200
66.427556787
66.427585650
66.427588438
66.427672275
66.427855600
66.427901987
66.428069213
66.428069312
66.428137263
66.428157462
66.428169900
66.428264137
66.428296050
66.428336500
66.428344250
66.428374125
66.428415675
66.428428075
66.428524700
66.428637350
66.428655025
66.428671800
66.428792337
66.428849863
66.428865400
66.428865488
66.428874187
66.429037850
66.429047600
66.429097400
66.429117425
66.429118475
66.429137162
66.429156175
66.429159175
66.429164288
66.429196150
66.429230750
66.429259025
66.429282488
66.429295300
66.429337187
66.429352838
66.429353037
66.429402175
66.429438575
66.429440337
66.429449950
66.429457850
66.429502350
66.429519137
66.429540500
66.429592225
66.429666087
66.429679325
66.429682800
66.429720775
66.429744488
66.429762475
66.429851575
66.429851662
66.429882450
66.429912387
66.429932812
66.430093250
66.430199562
66.430211325
66.430222650
66.430267462
66.430376013
66.430381037
66.430441788
66.430539388
66.430553913
66.430576700
66.430609100
66.430630650
66.430737213
66.430743900
66.430839550
66.430876975
66.430880925
66.430889775
66.430938475
66.430992588
66.431031500
66.431080687
66.431137963
66.431192862
66.431271713
66.431282362
66.431321300
66.431344275
66.431351287
66.431359000
66.431416700
66.431439263
66.431496450
66.431516825
66.431596137
66.431648500
66.431688700
66.431768538
66.431796100
66.431834375
66.431867300
66.431885525
66.431908612
66.431935650
66.431935737
66.431940837
66.431953913
66.432084300
66.432236437
66.432248887
66.432457200
66.432491575
66.432493050
66.432500250
66.432511800
66.432620363
66.432679162
66.432707875
66.432809612
66.432828238
66.432874325
66.432979113
66.433011950
66.433026725
66.433033963
66.433050463
66.433139462
66.433208825
66.433226725
66.433331175
66.433516850
66.433541375
66.433625125
66.433666025
66.433679075
66.433746025
66.433781612
66.433875475
66.433875563
66.433950325
66.434004413
66.434043275
66.434136487
66.434174137
66.434174363
66.434180500
66.434251363
66.434281587
66.434312475
66.434432337
66.434435437
66.434443337
66.434468600
66.434477038
66.434582513
66.434595187
66.434610838
66.434625725
66.434734987
66.434792837
66.434844412
66.434853988
66.434869388
66.434949187
66.435018137
66.435101887
66.435173425
66.435174475
66.435177475
66.435200213
66.435244550
66.435252237
66.435256938
66.435300425
66.435447612
66.435477213
66.435519675
66.435682850
66.435703788
66.435781850
66.435865463
66.435867275
66.435867363
66.435960125
66.436042650
66.436113175
66.436113263
66.436147213
66.436188350
66.436214338
66.436269325
66.436398162
66.436403488
66.436415587
66.436446050
66.436499625
66.436507175
66.436549925
66.436636300
66.436644225
66.436654575
66.436662350
66.436769575
66.436772875
66.436796300
66.436814400
66.436828550
66.436828675
66.436849013
66.436893600
66.436904238
66.436948438
66.437003275
66.437054550
66.437098200
66.437098325
66.437098937
66.437128625
66.437143187
66.437227888
66.437256663
66.437262512
66.437264700
66.437305000
66.437332500
66.437359600
66.437396412
66.437414150
66.437420463
66.437423825
66.437435350
66.437435463
66.437500775
66.437500850
66.437514737
66.437652275
66.437669000
66.437700900
66.437734788
66.437768125
66.437826337
66.437832475
66.437841762
66.437849400
66.437849675
66.437864525
66.437952938
66.437963650
66.437993338
66.438047925
66.438069450
66.438102450
66.438149900
66.438173025
66.438224725
66.438233950
66.438236075
66.438244662
66.438252487
66.438254387
66.438256063
66.438276550
66.438302312
66.438312625
66.438340950
66.438362000
66.438396625
66.438417400
66.438437500
66.438439387
66.438440325
66.438448338
66.438457038
66.438457125
66.438457387
66.438554950
66.438577825
66.438596338
66.438635175
66.438639588
66.438647500
66.438699488
66.438728225
66.438797287
66.438840375
66.438936950
66.438978937
66.438992925
66.438995887
66.439043012
66.439047512
66.439058187
66.439135513
66.439173063
66.439196250
66.439198225
66.439234125
66.439266413
66.439284025
66.439310937
66.439334275
66.439334363
66.439353175
66.439373312
66.439450400
66.439482313
66.439517150
66.439530988
66.439618350
66.439645613
66.439662025
66.439709763
66.439746787
66.439762925
66.439768012
66.439775250
66.439778137
66.439868275
66.439879125
66.439936988
66.439955975
66.439956200
66.439972100
66.439990550
66.440028375
66.440048062
66.440061662
66.440073563
66.440102200
66.440191188
66.440218375
66.440228562
66.440235500
66.440257538
66.440284562
66.440302200
66.440303087
66.440485725
66.440488637
66.440529625
66.440635062
66.440848700
66.440857100
66.440860175
66.440890700
66.440979900
66.441026175
66.441083825
66.441085212
66.441145062
66.441208225
66.441208300
66.441209475
66.441331900
66.441335013
66.441337925
66.441381450
66.441418575
66.441430550
66.441533287
66.441538412
66.441538975
66.441560688
66.441568338
66.441628800
66.441762100
66.441826625
66.441843812
66.441903450
66.441999938
66.442000125
66.442021037
66.442034312
66.442077675
66.442081175
66.442087850
66.442151563
66.442198038
66.442198713
66.442202900
66.442241588
66.442242213
66.442248650
66.442252487
66.442281100
66.442282663
66.442326725
66.442342375
66.442452213
66.442479550
66.442494500
66.442548300
66.442568150
66.442668962
66.442707550
66.442708063
66.442710800
66.442829750
66.442897437
66.443029813
66.443132588
66.443209388
66.443228538
66.443311400
66.443350662
66.443353088
66.443381150
66.443401175
66.443410938
66.443424838
66.443450488
66.443456363
66.443523888
66.443542838
66.443551900
66.443611288
66.443616400
66.443770563
66.443778862
66.443790225
66.443804050
66.443817225
66.443833450
66.443929800
66.443930075
66.443930438
66.443994213
66.443998225
66.444013025
66.444084625
66.444265387
66.444420750
66.444447162
66.444463850
66.444472512
66.444475525
66.444478075
66.444479375
66.444511362
66.444575912
66.444657625
66.444692463
66.444767750
66.444798400
66.444800288
66.444856750
66.444869575
66.444894425
66.444937438
66.444954500
66.444996525
66.445008650
66.445044450
66.445166525
66.445189262
66.445266038
66.445297275
66.445309025
66.445337775
66.445339600
66.445356225
66.445368525
66.445408962
66.445452437
66.445512425
66.445514687
66.445563675
66.445577462
66.445577650
66.445691787
66.445736638
66.445738100
66.445783050
66.445804000
66.445834663
66.445843350
66.445867800
66.445940763
66.445988900
66.445997225
66.446003487
66.446021925
66.446041888
66.446092400
66.446093000
66.446099163
66.446224400
66.446252875
66.446268588
66.446286450
66.446302450
66.446303462
66.446315450
66.446326375
66.446403488
66.446418225
66.446423737
66.446461587
66.446493275
66.446533038
66.446555000
66.446556288
66.446675537
66.446679413
66.446691950
66.446737250
66.446765163
66.446782125
66.446783750
66.446881550
66.446891937
66.447133350
66.447163550
66.447219975
66.447275437
66.447455325
66.447490012
66.447506663
66.447733113
66.447872338
66.447895338
66.447906125
66.447944838
66.447954963
66.447955050
66.447996463
66.448000138
66.448062362
66.448137600
66.448143738
66.448158125
66.448191713
66.448204250
66.448292375
66.448312663
66.448328312
66.448340400
66.448372237
66.448400862
66.448475062
66.448507550
66.448510462
66.448523737
66.448539750
66.448557950
66.448612975
66.448615875
66.448629263
66.448644150
66.448668625
66.448675575
66.448686975
66.448718688
66.448731700
66.448744788
66.448805625
66.448805713
66.448812850
66.448815263
66.448829112
66.448845838
66.448856638
66.448860000
66.448887525
66.448923525
66.448959525
66.448960825
66.448962575
66.448964000
66.449025775
66.449030612
66.449030850
66.449044488
66.449050712
66.449060562
66.449090750
66.449099663
66.449107775
66.449126088
66.449140988
66.449241813
66.449261788
66.449273963
66.449280625
66.449291675
66.449305950
66.449319288
66.449335112
66.449336225
66.449372150
66.449393337
66.449428263
66.449436950
66.449438462
66.449461063
66.449681012
66.449719275
66.449731787
66.449753625
66.449768525
66.449826012
66.449885812
66.449930125
66.449931612
66.450038300
66.450062675
66.450074600
66.450102437
66.450248312
66.450250412
66.450319487
66.450332800
66.450381037
66.450446238
66.450446325
66.450458012
66.450498263
66.450575087
66.450636137
66.450661037
66.450674312
66.450708388
66.450709750
66.450761800
66.450768487
66.450789275
66.450800288
66.450819075
66.450834087
66.450984925
66.451020787
66.451064850
66.451088188
66.451204312
66.451242425
66.451247750
66.451249975
66.451258212
66.451279438
66.451290762
66.451327200
66.451378825
66.451412100
66.451504587
66.451506263
66.451515675
66.451540487
66.451588288
66.451588375
66.451615863
66.451628288
66.451645287
66.451699687
66.451765138
66.451921262
66.451929937
66.451986187
66.452025125
66.452085813
66.452269075
66.452269300
66.452334388
66.452350713
66.452389475
66.452449113
66.452490300
66.452490675
66.452640000
66.452647975
66.452689975
66.452696475
66.452699250
66.452719788
66.452771025
66.452793813
66.452809488
66.452815675
66.452889763
66.452963875
66.453040712
66.453099675
66.453127925
66.453180925
66.453187825
66.453189662
66.453205962
66.453206438
66.453262600
66.453273237
66.453311113
66.453317238
66.453325025
66.453344387
66.453348175
66.453436388
66.453447425
66.453549138
66.453560550
66.453588138
66.453636962
66.453670400
66.453717613
66.453731600
66.453760850
66.453817613
66.453837963
66.453845163
66.453867387
66.453867475
66.453882388
66.453903225
66.453907975
66.453927537
66.453939987
66.453956263
66.453970500
66.453995775
66.454061325
66.454067775
66.454069637
66.454075312
66.454108400
66.454111550
66.454128025
66.454152050
66.454156987
66.454168250
66.454213800
66.454228675
66.454270763
66.454298937
66.454305963
66.454306050
66.454325063
66.454329462
66.454355250
66.454370325
66.454390187
66.454394775
66.454452875
66.454466825
66.454543825
66.454639288
66.454676887
66.454680087
66.454734587
66.454764488
66.454834263
66.454939013
66.454956987
66.454971688
66.454994488
66.455000600
66.455001638
66.455013925
66.455035025
66.455039375
66.455096888
66.455124825
66.455167413
66.455251975
66.455287938
66.455319062
66.455328200
66.455339425
66.455380437
66.455443975
66.455447800
66.455454250
66.455523175
66.455538538
66.455559500
66.455599950
66.455613262
66.455649375
66.455656838
66.455667350
66.455717125
66.455756787
66.455877563
66.455885525
66.455927725
66.455941787
66.455954925
66.455969237
66.456008037
66.456036050
66.456126238
66.456172787
66.456277975
66.456314187
66.456359213
66.456372187
66.456373950
66.456459850
66.456489237
66.456496413
66.456505000
66.456530975
66.456574538
66.456596387
66.456601487
66.456612112
66.456627250
66.456650475
66.456675512
66.456676825
66.456715225
66.456723475
66.456735375
66.456744100
66.456791763
66.456869275
66.457023538
66.457115475
66.457129688
66.457208013
66.457211337
66.457224275
66.457236950
66.457259375
66.457264525
66.457264875
66.457280513
66.457301525
66.457313025
66.457342563
66.457366437
66.457366662
66.457379450
66.457380100
66.457385137
66.457427087
66.457439812
66.457508425
66.457521300
66.457529013
66.457548437
66.457584800
66.457593875
66.457616025
66.457645887
66.457704125
66.457749975
66.457787638
66.457791125
66.457798412
66.457845325
66.457863950
66.457890437
66.457925488
66.457936175
66.457937275
66.457950438
66.457979787
66.458041513
66.458074375
66.458125513
66.458128437
66.458159313
66.458168637
66.458171375
66.458172775
66.458193150
66.458207000
66.458208825
66.458308375
66.458344612
66.458348450
66.458351050
66.458389475
66.458413725
66.458464375
66.458478137
66.458488137
66.458504213
66.458507763
66.458512025
66.458521500
66.458535750
66.458616000
66.458616088
66.458622375
66.458667187
66.458686925
66.458687688
66.458705087
66.458776813
66.458787613
66.458817725
66.458848738
66.458884012
66.458885487
66.458896525
66.458896850
66.458898387
66.458915775
66.458926450
66.458936525
66.458974587
66.458985375
66.459004550
66.459017525
66.459024787
66.459046363
66.459046462
66.459071612
66.459089088
66.459099263
66.459100050
66.459162487
66.459205238
66.459229475
66.459253900
66.459255875
66.459261675
66.459266925
66.459278750
66.459306238
66.459317962
66.459353125
66.459410275
66.459420013
66.459420362
66.459439038
66.459444988
66.459502938
66.459545187
66.459573600
66.459613312
66.459635288
66.459668612
66.459673425
66.459684188
66.459731263
66.459749725
66.459753088
66.459762738
66.459768450
66.459778137
66.459837950
66.459899875
66.459905513
66.459967825
66.460016337
66.460083113
66.460120762
66.460122488
66.460181338
66.460210325
66.460236475
66.460245163
66.460253000
66.460256375
66.460281763
66.460305975
66.460330025
66.460349588
66.460385575
66.460469100
66.460488037
66.460495925
66.460499412
66.460500113
66.460509613
66.460552775
66.460633688
66.460640287
66.460653388
66.460711788
66.460728012
66.460750925
66.460768663
66.460785837
66.460817913
66.460845237
66.460858837
66.460886437
66.460894625
66.460897437
66.460908738
66.460913863
66.460939737
66.460943250
66.460959988
66.460967487
66.460991612
66.460996250
66.461005988
66.461006075
66.461013175
66.461020838
66.461022613
66.461028500
66.461038837
66.461057162
66.461057250
66.461131150
66.461137713
66.461150200
66.461154788
66.461168725
66.461168925
66.461174675
66.461200000
66.461208475
66.461209662
66.461245437
66.461255362
66.461268163
66.461268237
66.461317525
66.461322475
66.461332275
66.461332900
66.461349712
66.461373725
66.461415562
66.461423325
66.461430713
66.461472475
66.461479875
66.461500375
66.461518150
66.461562150
66.461563987
66.461621063
66.461625400
66.461682225
66.461682313
66.461732625
66.461739763
66.461779963
66.461785987
66.461808875
66.461821863
66.461841850
66.461846550
66.461859875
66.461873862
66.461910250
66.461952250
66.461957825
66.461978962
66.462031650
66.462076150
66.462076263
66.462101887
66.462121638
66.462142075
66.462142787
66.462150950
66.462159350
66.462162737
66.462178125
66.462212362
66.462232337
66.462254587
66.462292850
66.462334925
66.462387850
66.462397425
66.462422700
66.462432037
66.462449725
66.462449900
66.462549525
66.462556425
66.462614938
66.462615725
66.462616150
66.462621575
66.462666275
66.462704213
66.462819900
66.462825050
66.462865537
66.462911487
66.462942087
66.462968137
66.462968262
66.462985500
66.463001650
66.463005525
66.463040975
66.463069588
66.463172750
66.463195787
66.463202662
66.463202775
66.463260225
66.463295975
66.463296087
66.463314325
66.463319662
66.463328963
66.463334450
66.463335275
66.463354987
66.463355100
66.463361062
66.463363613
66.463397762
66.463430088
66.463433763
66.463442875
66.463446463
66.463555300
66.463555975
66.463561525
66.463585862
66.463668950
66.463679662
66.463701887
66.463709375
66.463801112
66.463805275
66.463854625
66.463862838
66.463894975
66.463908312
66.463946600
66.463951687
66.463963475
66.464014975
66.464084825
66.464088738
66.464127625
66.464162125
66.464233412
66.464236537
66.464238650
66.464259150
66.464261312
66.464333400
66.464361575
66.464448863
66.464453000
66.464454700
66.464518837
66.464557275
66.464567913
66.464575700
66.464577525
66.464579363
66.464636650
66.464719100
66.464725625
66.464727550
66.464755912
66.464812625
66.464827288
66.464849625
66.464849762
66.464861600
66.464875362
66.464879162
66.464905038
66.464952925
66.464966488
66.465016887
66.465018087
66.465032237
66.465043162
66.465057850
66.465062562
66.465128775
66.465159300
66.465183575
66.465183662
66.465189612
66.465208525
66.465217412
66.465234938
66.465287650
66.465298525
66.465306575
66.465348825
66.465376825
66.465379075
66.465399100
66.465414287
66.465426725
66.465471437
66.465487225
66.465493450
66.465514387
66.465526475
66.465541587
66.465551550
66.465567088
66.465645313
66.465676925
66.465689513
66.465689638
66.465693750
66.465705500
66.465715725
66.465739537
66.465862925
66.465877650
66.465912225
66.466103200
66.466135325
66.466194600
66.466228175
66.466248687
66.466269775
66.466288713
66.466299975
66.466309375
66.466339588
66.466352163
66.466363637
66.466387462
66.466411750
66.466457350
66.466462800
66.466478575
66.466523925
66.466524388
66.466563213
66.466633187
66.466636063
66.466762762
66.466764050
66.466764575
66.466795625
66.466800538
66.466838162
66.466861987
66.466868538
66.466881938
66.466882400
66.466931988
66.466937613
66.466947312
66.466981738
66.466985675
66.466989012
66.467023800
66.467050212
66.467061175
66.467158300
66.467227000
66.467227263
66.467246675
66.467248175
66.467279737
66.467288550
66.467386013
66.467409788
66.467447513
66.467476450
66.467503275
66.467523262
66.467533588
66.467567062
66.467589088
66.467604588
66.467613250
66.467618337
66.467645487
66.467650588
66.467675188
66.467695625
66.467723687
66.467725725
66.467748988
66.467756850
66.467756963
66.467788350
66.467816825
66.467849438
66.467948000
66.467953737
66.467969025
66.467969100
66.468013412
66.468025200
66.468105325
66.468132813
66.468176887
66.468179338
66.468203675
66.468222475
66.468285888
66.468313125
66.468366387
66.468410775
66.468413063
66.468436875
66.468486625
66.468488200
66.468611938
66.468635550
66.468663112
66.468667287
66.468679388
66.468716825
66.468722225
66.468722325
66.468815100
66.468864000
66.468877062
66.468945600
66.469024900
66.469030525
66.469037100
66.469040487
66.469055363
66.469072275
66.469137363
66.469265375
66.469379350
66.469414300
66.469506013
66.469533212
66.469542288
66.469548387
66.469550075
66.469584000
66.469597825
66.469598600
66.469638200
66.469646787
66.469647825
66.469648437
66.469675000
66.469709000
66.469732487
66.469745863
66.469774563
66.469816325
66.469928013
66.470091000
66.470112587
66.470152188
66.470200650
66.470221475
66.470223512
66.470311950
66.470386112
66.470401050
66.470407125
66.470444313
66.470489775
66.470583812
66.470594963
66.470595075
66.470626100
66.470672825
66.470678150
66.470685738
66.470819625
66.470834337
66.470840063
66.470874225
66.470879138
66.470881237
66.471109300
66.471115212
66.471118413
66.471187762
66.471237925
66.471242488
66.471270725
66.471327363
66.471356413
66.471400900
66.471421675
66.471500213
66.471531525
66.471551100
66.471553500
66.471637325
66.471653875
66.471680575
66.471739250
66.471744813
66.471750800
66.471754487
66.471761137
66.471792162
66.471821800
66.471874250
66.471895137
66.471897650
66.471924962
66.471926375
66.471928825
66.471935938
66.471945637
66.471970850
66.472110725
66.472149375
66.472179337
66.472275575
66.472289750
66.472384138
66.472404688
66.472412225
66.472620475
66.472624600
66.472638275
66.472657650
66.472743963
66.472785437
66.472789700
66.472834663
66.472882325
66.472882412
66.472898175
66.472942937
66.472951125
66.473029537
66.473048175
66.473064725
66.473138500
66.473150400
66.473154362
66.473175862
66.473186625
66.473210687
66.473236125
66.473264438
66.473268487
66.473323825
66.473388150
66.473447625
66.473459437
66.473569625
66.473689025
66.473747850
66.473806275
66.473828188
66.473893175
66.473901113
66.473914975
66.473953175
66.473962925
66.473968488
66.473985262
66.473990050
66.474028475
66.474119900
66.474146775
66.474155513
66.474155750
66.474191112
66.474233650
66.474269425
66.474276288
66.474289650
66.474340513
66.474359687
66.474383712
66.474393713
66.474439625
66.474452875
66.474453013
66.474578362
66.474618250
66.474629550
66.474646213
66.474677225
66.474684487
66.474705925
66.474720975
66.474721200
66.474728813
66.474753287
66.474796862
66.474810500
66.474812988
66.474845538
66.474851900
66.474855187
66.474889625
66.474901400
66.474941437
66.474954737
66.474973887
66.474974000
66.474999087
66.475023075
66.475028425
66.475051075
66.475063562
66.475164650
66.475235000
66.475260362
66.475305737
66.475338025
66.475339487
66.475341200
66.475356100
66.475357387
66.475373600
66.475382563
66.475467475
66.475504087
66.475532587
66.475548500
66.475616887
66.475906937
66.475926587
66.475926675
66.475943462
66.475962487
66.475998400
66.476052375
66.476108250
66.476118238
66.476143412
66.476175488
66.476225063
66.476239125
66.476247025
66.476252325
66.476266675
66.476267625
66.476349600
66.476415750
66.476447737
66.476495787
66.476590488
66.476612275
66.476619412
66.476698313
66.476709662
66.476725337
66.476999138
66.477014987
66.477029113
66.477114762
66.477161862
66.477200550
66.477231275
66.477237775
66.477253300
66.477255387
66.477264750
66.477270362
66.477289650
66.477293825
66.477342375
66.477347787
66.477381975
66.477415763
66.477444588
66.477501637
66.477513775
66.477543275
66.477556112
66.477574237
66.477575512
66.477713500
66.477786325
66.477794025
66.477795100
66.477799538
66.477808800
66.477809300
66.477811413
66.477811637
66.477855225
66.477858525
66.477899525
66.477928425
66.477959938
66.477991588
66.478004900
66.478162025
66.478185200
66.478214213
66.478294887
66.478369875
66.478397100
66.478438138
66.478465988
66.478588375
66.478765263
66.478768775
66.478788487
66.478825938
66.478887025
66.478949137
66.478957625
66.479001737
66.479034300
66.479034387
66.479112813
66.479113238
66.479116887
66.479162250
66.479214563
66.479343875
66.479343962
66.479469812
66.479519412
66.479545150
66.479548063
66.479585438
66.479612000
66.479613575
66.479615237
66.479628500
66.479634475
66.479756737
66.479781837
66.479792750
66.479807625
66.479819625
66.479823175
66.479835638
66.479904913
66.479944300
66.479976437
66.480001950
66.480031912
66.480091212
66.480098137
66.480115300
66.480176250
66.480285725
66.480402325
66.480404100
66.480425575
66.480437513
66.480442563
66.480493425
66.480498763
66.480595562
66.480637725
66.480658600
66.480693150
66.480719713
66.480751575
66.480771062
66.480837150
66.480852412
66.480867925
66.480955188
66.480962325
66.481102050
66.481138113
66.481164788
66.481213400
66.481227850
66.481339925
66.481416337
66.481444975
66.481463887
66.481476113
66.481524500
66.481524600
66.481542900
66.481543775
66.481549800
66.481574688
66.481596662
66.481623350
66.481634325
66.481705650
66.481708425
66.481715537
66.481724613
66.481953588
66.482038137
66.482047875
66.482105450
66.482115562
66.482126362
66.482206812
66.482235088
66.482320813
66.482320900
66.482355850
66.482397887
66.482415812
66.482429050
66.482434987
66.482482025
66.482497225
66.482533738
66.482649087
66.482702538
66.482702625
66.482712400
66.482801688
66.482818188
66.482841463
66.482856513
66.482976463
66.482995712
66.483047625
66.483051687
66.483136425
66.483162200
66.483175975
66.483228100
66.483357063
66.483428800
66.483461088
66.483470625
66.483486475
66.483505150
66.483521600
66.483597950
66.483601612
66.483636975
66.483637062
66.483637750
66.483664387
66.483715437
66.483748200
66.483797850
66.483858900
66.483957588
66.483967538
66.483997837
66.484032225
66.484032313
66.484063500
66.484087687
66.484153638
66.484156462
66.484176237
66.484264700
66.484265100
66.484296813
66.484337388
66.484352938
66.484400188
66.484417150
66.484441350
66.484444250
66.484460600
66.484470788
66.484525088
66.484532250
66.484548663
66.484569963
66.484639488
66.484654150
66.484672262
66.484730300
66.484762788
66.484782175
66.484782250
66.484798113
66.484829338
66.484925613
66.485005587
66.485027750
66.485032625
66.485037062
66.485098025
66.485098112
66.485116362
66.485131388
66.485249375
66.485302775
66.485324425
66.485426625
66.485552938
66.485555350
66.485562900
66.485571000
66.485593100
66.485605600
66.485606988
66.485641387
66.485655525
66.485692438
66.485712875
66.485827575
66.485839975
66.485855600
66.485908850
66.485961800
66.485968837
66.485980275
66.485997137
66.486001700
66.486014012
66.486025488
66.486048638
66.486055687
66.486062625
66.486097400
66.486115750
66.486133463
66.486160425
66.486214250
66.486289425
66.486295850
66.486435000
66.486436475
66.486452825
66.486493500
66.486571587
66.486575137
66.486648700
66.486798963
66.486939413
66.486946488
66.487067337
66.487139712
66.487140050
66.487189288
66.487294200
66.487299250
66.487328913
66.487365425
66.487373387
66.487375688
66.487406525
66.487456800
66.487460962
66.487464338
66.487552088
66.487579200
66.487637950
66.487714212
66.487785275
66.487864337
66.487887163
66.487905825
66.487921163
66.487922563
66.487945737
66.487974850
66.487992750
66.487994012
66.488044200
66.488063313
66.488071187
66.488129912
66.488145687
66.488199900
66.488226600
66.488376475
66.488437963
66.488502862
66.488547550
66.488590850
66.488653025
66.488704200
66.488715475
66.488763187
66.488770788
66.488823850
66.488824963
66.488842588
66.488881675
66.488909763
66.488911975
66.488966975
66.488967088
66.488969337
66.489018488
66.489030238
66.489051975
66.489088688
66.489092675
66.489146788
66.489187475
66.489187625
66.489254462
66.489256225
66.489289150
66.489290175
66.489298700
66.489310163
66.489355788
66.489380325
66.489389250
66.489471550
66.489478900
66.489498325
66.489501025
66.489514938
66.489518650
66.489571087
66.489679250
66.489687500
66.489699613
66.489704988
66.489722650
66.489750212
66.489761300
66.489802425
66.489823012
66.489852938
66.489938025
66.489988037
66.490044825
66.490156575
66.490183950
66.490193312
66.490236188
66.490266213
66.490329762
66.490418925
66.490514762
66.490529325
66.490565463
66.490570038
66.490715513
66.490795800
66.490808525
66.490826900
66.490826988
66.490862062
66.490920338
66.490962462
66.490964950
66.490971225
66.491003913
66.491021413
66.491028725
66.491060762
66.491074412
66.491107038
66.491113475
66.491145500
66.491216862
66.491267600
66.491273013
66.491374338
66.491410163
66.491436862
66.491439563
66.491501850
66.491534600
66.491549500
66.491553500
66.491553600
66.491560513
66.491563650
66.491609900
66.491629913
66.491687238
66.491718625
66.491771887
66.491823000
66.491895787
66.491896050
66.491967187
66.492017863
66.492128700
66.492189963
66.492215887
66.492242237
66.492328938
66.492335875
66.492375888
66.492376425
66.492392713
66.492410925
66.492428900
66.492452350
66.492498500
66.492515087
66.492553950
66.492565900
66.492599225
66.492722325
66.492743750
66.492842200
66.492870737
66.492897150
66.492912175
66.492912812
66.492991300
66.493026775
66.493072638
66.493170450
66.493187062
66.493238038
66.493358012
66.493419038
66.493528175
66.493550662
66.493598987
66.493609088
66.493653063
66.493813775
66.493844825
66.493890713
66.493914075
66.493925475
66.493944550
66.494000938
66.494074462
66.494107525
66.494108962
66.494168913
66.494271625
66.494304313
66.494304550
66.494334588
66.494344613
66.494376425
66.494381350
66.494386425
66.494421225
66.494436263
66.494511750
66.494537575
66.494544275
66.494558150
66.494610350
66.494641700
66.494651375
66.494651463
66.494662737
66.494690525
66.494691788
66.494724612
66.494726800
66.494742387
66.494771850
66.494818825
66.494950625
66.495047337
66.495059488
66.495121900
66.495124775
66.495169125
66.495169300
66.495300688
66.495332875
66.495349887
66.495351250
66.495482075
66.495497887
66.495596875
66.495597050
66.495615837
66.495622337
66.495623250
66.495626262
66.495689137
66.495783450
66.495800500
66.495941262
66.495942775
66.495972825
66.496027475
66.496062338
66.496072738
66.496140962
66.496190325
66.496277250
66.496299925
66.496316562
66.496361362
66.496525663
66.496628062
66.496631575
66.496666225
66.496673700
66.496682450
66.496712750
66.496757712
66.496817275
66.496873350
66.497003463
66.497169875
66.497231625
66.497245275
66.497276563
66.497287438
66.497289350
66.497352838
66.497464913
66.497518662
66.497625738
66.497639862
66.497652750
66.497684850
66.497692750
66.497725225
66.497744238
66.497758838
66.497785812
66.497794613
66.497815663
66.497857775
66.497858625
66.497911262
66.497949163
66.497974000
66.498056250
66.498136400
66.498187300
66.498205287
66.498243200
66.498253625
66.498266750
66.498296825
66.498309887
66.498310213
66.498404213
66.498411062
66.498423750
66.498425425
66.498435325
66.498515675
66.498567838
66.498572900
66.498573075
66.498593075
66.498730200
66.498751300
66.498787275
66.498802300
66.498839050
66.498867637
66.498871487
66.498906225
66.498960537
66.498982500
66.499049450
66.499161512
66.499163550
66.499178800
66.499200262
66.499205000
66.499257575
66.499390275
66.499420238
66.499486700
66.499491200
66.499510962
66.499545712
66.499581850
66.499586225
66.499707587
66.499743838
66.499864663
66.499880237
66.499885250
66.500062175
66.500100238
66.500155500
66.500167450
66.500206437
66.500255813
66.500376375
66.500412625
66.500414463
66.500428125
66.500442312
66.500457300
66.500564925
66.500576713
66.500612225
66.500654750
66.500674713
66.500695050
66.500723350
66.500733412
66.500823662
66.500867988
66.500976963
66.501022213
66.501084875
66.501133075
66.501201588
66.501224375
66.501239875
66.501262100
66.501276675
66.501282012
66.501299675
66.501317163
66.501358087
66.501392688
66.501399575
66.501467437
66.501495762
66.501502075
66.501528537
66.501528612
66.501559775
66.501563550
66.501654825
66.501696563
66.501699613
66.501769237
66.501803050
66.501868150
66.501871912
66.501915888
66.502018588
66.502036575
66.502114312
66.502144775
66.502326963
66.502364100
66.502453012
66.502495400
66.502524100
66.502526463
66.502531825
66.502552650
66.502552937
66.502557000
66.502658587
66.502732563
66.502797150
66.502804587
66.502808300
66.502873112
66.502882063
66.502902300
66.502902413
66.502941200
66.502941375
66.502942400
66.502948600
66.503046350
66.503097862
66.503104687
66.503117363
66.503140425
66.503169613
66.503226037
66.503233088
66.503261937
66.503263825
66.503274663
66.503306425
66.503323287
66.503494525
66.503577862
66.503621500
66.503728050
66.503729213
66.503796687
66.503915025
66.503937250
66.503966300
66.503972588
66.504006588
66.504012137
66.504062663
66.504093987
66.504135775
66.504156662
66.504212375
66.504448625
66.504456800
66.504496937
66.504515275
66.504570300
66.504726750
66.504840137
66.504840450
66.504851038
66.504915162
66.505003875
66.505066813
66.505089125
66.505160225
66.505214200
66.505225862
66.505247712
66.505257050
66.505392837
66.505416025
66.505438000
66.505506325
66.505601725
66.505615300
66.505619487
66.505682925
66.505733713
66.505744950
66.505747288
66.505791875
66.505877100
66.505938887
66.505948163
66.505959300
66.505972038
66.505983300
66.505999038
66.506029850
66.506084100
66.506084312
66.506102412
66.506178312
66.506178400
66.506197825
66.506203825
66.506219387
66.506220488
66.506251388
66.506293050
66.506300800
66.506312575
66.506317938
66.506331663
66.506335750
66.506378813
66.506417712
66.506437112
66.506496175
66.506510750
66.506568538
66.506571112
66.506699500
66.506707000
66.506729300
66.506824188
66.506825000
66.506829725
66.506835475
66.506941275
66.506974238
66.507004325
66.507020125
66.507113675
66.507136825
66.507137100
66.507183125
66.507189550
66.507202075
66.507291963
66.507317188
66.507338700
66.507474637
66.507552887
66.507596400
66.507634337
66.507640412
66.507793400
66.507818813
66.507830075
66.507884300
66.507917162
66.507927850
66.508043187
66.508100175
66.508232162
66.508234262
66.508266650
66.508335075
66.508461250
66.508479725
66.508510050
66.508574700
66.508585487
66.508603562
66.508862900
66.508896687
66.508950725
66.509006725
66.509010225
66.509038475
66.509044000
66.509050075
66.509060125
66.509071600
66.509109375
66.509144663
66.509190350
66.509349137
66.509485975
66.509508537
66.509551562
66.509564787
66.509570300
66.509573788
66.509618350
66.509650075
66.509650487
66.509653863
66.509801275
66.509830213
66.509835862
66.509836263
66.509839787
66.509852713
66.509854487
66.509858438
66.509863537
66.509865625
66.509892900
66.509921975
66.509952137
66.510006150
66.510026000
66.510026188
66.510063925
66.510069500
66.510078237
66.510178900
66.510295912
66.510399625
66.510443300
66.510476675
66.510509137
66.510516638
66.510548113
66.510645650
66.510729888
66.510776975
66.510792225
66.510827963
66.510836113
66.510905775
66.510921825
66.510924450
66.510928913
66.510929187
66.511069037
66.511102800
66.511114013
66.511123825
66.511134938
66.511167800
66.511193163
66.511203087
66.511328100
66.511340225
66.511413237
66.511431125
66.511448300
66.511450875
66.511496487
66.511580212
66.511651663
66.511655025
66.511734500
66.511803325
66.511854438
66.511877725
66.511909187
66.512020588
66.512100962
66.512166675
66.512188138
66.512216937
66.512240350
66.512243800
66.512325050
66.512472450
66.512606125
66.512606312
66.512666938
66.512702088
66.512715012
66.512744638
66.512826762
66.512876525
66.512954475
66.512997337
66.513021862
66.513070063
66.513082225
66.513103125
66.513112937
66.513123775
66.513146812
66.513236013
66.513239638
66.513278988
66.513348425
66.513353250
66.513371937
66.513372538
66.513467000
66.513568425
66.513606862
66.513608562
66.513718750
66.513732937
66.513744125
66.513765788
66.513765875
66.513829062
66.513884237
66.513910862
66.513913600
66.513943412
66.513953837
66.513953962
66.513954087
66.513985887
66.514035287
66.514052300
66.514085388
66.514091312
66.514126700
66.514129700
66.514143425
66.514193713
66.514255612
66.514301250
66.514304487
66.514326363
66.514327600
66.514390862
66.514426300
66.514463963
66.514471325
66.514508575
66.514543187
66.514564987
66.514608100
66.514712163
66.514773388
66.514803187
66.514812887
66.514825762
66.514866750
66.514943075
66.515075438
66.515099025
66.515105675
66.515135975
66.515174738
66.515235937
66.515299850
66.515301500
66.515334563
66.515334650
66.515369550
66.515388837
66.515392275
66.515542875
66.515610700
66.515622213
66.515657137
66.515682100
66.515688875
66.515711725
66.515734588
66.515754637
66.515793137
66.516007088
66.516071525
66.516081762
66.516088375
66.516122225
66.516159625
66.516162900
66.516191288
66.516218500
66.516227125
66.516256638
66.516284350
66.516313050
66.516344350
66.516362563
66.516474687
66.516490900
66.516527063
66.516527225
66.516536025
66.516617475
66.516639037
66.516647887
66.516664525
66.516680300
66.516695425
66.516738025
66.516779275
66.516826412
66.516852175
66.516862637
66.516868000
66.516908675
66.516919488
66.516921275
66.516930637
66.516961725
66.517000462
66.517109650
66.517194088
66.517212650
66.517235025
66.517244762
66.517265000
66.517277213
66.517368050
66.517386675
66.517480413
66.517532262
66.517566462
66.517582437
66.517582863
66.517634200
66.517639762
66.517650588
66.517673137
66.517853088
66.517871775
66.517892525
66.517905150
66.517925250
66.517978212
66.518024487
66.518077925
66.518124912
66.518144588
66.518156213
66.518190050
66.518299063
66.518308913
66.518321725
66.518355250
66.518483187
66.518506712
66.518558412
66.518573025
66.518579575
66.518611513
66.518611913
66.518637500
66.518694875
66.518723775
66.518786775
66.518814138
66.518824075
66.518841700
66.518851613
66.519006250
66.519062325
66.519185400
66.519241263
66.519335150
66.519344100
66.519364337
66.519381638
66.519453050
66.519465950
66.519477125
66.519550362
66.519555175
66.519587600
66.519589388
66.519623963
66.519652150
66.519746813
66.519874637
66.519886587
66.519905625
66.519938925
66.519968762
66.520004100
66.520034025
66.520073425
66.520084875
66.520184675
66.520187475
66.520239637
66.520407288
66.520414375
66.520433862
66.520500313
66.520504762
66.520508650
66.520525213
66.520562625
66.520563650
66.520564338
66.520592375
66.520599050
66.520732800
66.520814550
66.520816600
66.520862700
66.520870450
66.520877350
66.520922200
66.520951275
66.520957325
66.521057975
66.521107775
66.521172838
66.521209188
66.521219625
66.521329162
66.521329250
66.521339225
66.521444762
66.521451825
66.521485225
66.521497162
66.521499275
66.521702825
66.521719725
66.521781525
66.521799850
66.521806925
66.521821187
66.521822712
66.521866887
66.521895788
66.521897775
66.521900625
66.521903300
66.521926437
66.521926537
66.522027162
66.522053850
66.522130850
66.522226363
66.522229487
66.522242400
66.522243413
66.522246225
66.522304925
66.522310588
66.522317212
66.522331675
66.522356113
66.522394800
66.522396288
66.522427237
66.522451838
66.522473387
66.522500913
66.522522537
66.522526475
66.522547937
66.522548038
66.522551913
66.522617800
66.522628438
66.522628875
66.522632663
66.522682288
66.522700163
66.522730425
66.522749650
66.522777800
66.522782100
66.522791525
66.522812988
66.522832275
66.522834575
66.522892387
66.522945862
66.522970113
66.522970200
66.522970288
66.522977725
66.522986100
66.523085725
66.523130963
66.523142138
66.523176375
66.523195913
66.523208675
66.523230287
66.523231625
66.523233800
66.523353662
66.523464350
66.523470137
66.523479987
66.523512475
66.523571663
66.523575900
66.523577562
66.523625250
66.523626112
66.523630500
66.523630712
66.523633437
66.523662887
66.523664138
66.523665700
66.523698438
66.523711812
66.523806913
66.523822813
66.523829050
66.523906875
66.523955675
66.523973787
66.524034738
66.524087287
66.524095550
66.524104175
66.524125725
66.524142613
66.524157300
66.524173588
66.524192625
66.524264250
66.524320163
66.524373013
66.524387000
66.524403625
66.524411688
66.524432788
66.524542813
66.524561963
66.524569375
66.524576287
66.524617138
66.524619825
66.524622987
66.524632575
66.524639162
66.524684600
66.524736500
66.524753875
66.524788387
66.524905788
66.524917488
66.524920975
66.524926175
66.525039700
66.525149925
66.525162612
66.525163275
66.525184212
66.525199938
66.525213175
66.525257075
66.525335100
66.525335200
66.525351175
66.525351300
66.525363262
66.525368212
66.525419262
66.525421162
66.525455313
66.525470638
66.525504150
66.525528900
66.525538263
66.525578775
66.525646787
66.525710625
66.525751387
66.525825962
66.525837775
66.525847975
66.525860825
66.525877662
66.525897462
66.525916987
66.525992550
66.526002850
66.526062200
66.526082088
66.526084363
66.526084775
66.526192063
66.526209925
66.526221112
66.526251988
66.526322312
66.526342762
66.526343125
66.526361162
66.526387625
66.526402013
66.526527250
66.526567787
66.526580838
66.526719775
66.526745250
66.526756713
66.526811275
66.526831225
66.526843063
66.526873537
66.526901500
66.526907438
66.527022088
66.527075200
66.527084425
66.527149750
66.527194063
66.527200000
66.527252250
66.527253275
66.527272550
66.527277100
66.527321038
66.527332175
66.527390825
66.527425650
66.527487838
66.527526550
66.527607512
66.527676912
66.527701437
66.527715887
66.527731275
66.527752125
66.527752538
66.527843350
66.527860437
66.527863263
66.527883437
66.527902075
66.527941725
66.527944487
66.527960775
66.528018200
66.528076037
66.528076137
66.528110450
66.528178987
66.528198762
66.528211637
66.528230487
66.528253475
66.528286063
66.528297313
66.528315350
66.528335975
66.528351800
66.528363850
66.528394588
66.528400925
66.528460175
66.528554975
66.528572575
66.528651013
66.528683962
66.528703525
66.528716837
66.528745000
66.528745538
66.528757875
66.528770825
66.528795613
66.528819363
66.528824600
66.528945913
66.528976975
66.529009800
66.529048238
66.529062838
66.529066700
66.529130463
66.529148000
66.529161637
66.529198063
66.529271000
66.529311987
66.529344438
66.529364625
66.529412338
66.529423375
66.529514713
66.529561312
66.529564188
66.529575150
66.529602350
66.529647013
66.529728138
66.529738037
66.529738775
66.529803825
66.529832675
66.529900625
66.529921312
66.529955113
66.530030975
66.530033012
66.530048775
66.530081838
66.530129437
66.530149763
66.530151913
66.530205625
66.530455425
66.530491550
66.530540025
66.530542287
66.530676988
66.530750137
66.530774475
66.530780838
66.530803125
66.530818737
66.530850050
66.530891300
66.530898900
66.530905112
66.530927312
66.530934113
66.530953013
66.530977437
66.531035275
66.531052675
66.531075775
66.531085262
66.531085525
66.531091875
66.531120675
66.531129888
66.531129987
66.531145450
66.531165850
66.531171313
66.531256238
66.531285475
66.531289450
66.531300012
66.531368787
66.531372413
66.531408025
66.531420138
66.531445512
66.531484075
66.531619675
66.531653475
66.531765050
66.531894825
66.531968513
66.532028275
66.532029025
66.532046950
66.532219950
66.532234738
66.532344600
66.532344725
66.532357400
66.532367025
66.532381175
66.532389650
66.532390125
66.532420300
66.532446700
66.532475937
66.532531100
66.532545775
66.532564013
66.532626463
66.532770675
66.532778475
66.532804075
66.532841775
66.532885687
66.532903025
66.532991638
66.532997000
66.533029712
66.533032575
66.533070087
66.533084450
66.533095850
66.533102450
66.533111788
66.533117963
66.533133463
66.533137662
66.533230863
66.533297762
66.533437562
66.533444913
66.533478088
66.533494300
66.533551575
66.533553763
66.533561325
66.533564712
66.533564800
66.533634200
66.533659387
66.533660675
66.533675100
66.533695862
66.533743725
66.533804600
66.533819937
66.533835412
66.533835513
66.533931425
66.533935150
66.533953000
66.533963087
66.533975800
66.534099825
66.534196525
66.534337550
66.534376500
66.534377812
66.534379387
66.534434762
66.534445762
66.534477600
66.534508350
66.534519300
66.534534175
66.534632075
66.534697888
66.534697975
66.534703775
66.534704100
66.534719013
66.534741612
66.534744225
66.534764037
66.534769675
66.534770463
66.534784000
66.534820100
66.534885825
66.534891863
66.535048675
66.535067863
66.535086187
66.535108388
66.535129175
66.535152400
66.535193175
66.535194187
66.535221312
66.535235163
66.535241525
66.535275962
66.535288775
66.535288900
66.535321100
66.535323913
66.535354500
66.535362138
66.535401287
66.535420650
66.535539587
66.535551087
66.535682500
66.535700450
66.535719550
66.535745950
66.535776087
66.535784525
66.535835887
66.535887413
66.535911087
66.536004838
66.536098600
66.536155237
66.536191975
66.536219012
66.536273375
66.536278963
66.536298812
66.536352625
66.536361125
66.536402813
66.536435050
66.536463438
66.536484113
66.536494225
66.536501813
66.536506100
66.536567838
66.536597413
66.536632675
66.536709337
66.536722263
66.536767587
66.536838375
66.536841700
66.537001375
66.537034150
66.537078912
66.537138400
66.537195575
66.537201125
66.537202200
66.537276575
66.537307650
66.537393550
66.537403462
66.537419738
66.537456375
66.537475100
66.537485025
66.537583987
66.537625025
66.537715338
66.537716525
66.537751137
66.537847975
66.537884350
66.537897688
66.537913712
66.537919550
66.537981250
66.538002612
66.538039475
66.538057188
66.538067725
66.538075388
66.538187063
66.538188450
66.538196813
66.538216575
66.538244750
66.538266950
66.538296762
66.538301887
66.538303825
66.538343725
66.538370325
66.538566425
66.538609075
66.538699900
66.538708262
66.538714825
66.538799400
66.538872850
66.538941487
66.538971275
66.538980963
66.539087175
66.539110650
66.539131113
66.539139975
66.539186225
66.539228612
66.539278300
66.539313625
66.539321988
66.539334938
66.539345650
66.539364175
66.539366262
66.539528325
66.539544162
66.539694825
66.539749337
66.539804613
66.539813963
66.539816837
66.539838663
66.539856925
66.539873925
66.539942162
66.539953175
66.540007125
66.540021287
66.540054712
66.540081325
66.540116462
66.540175288
66.540188012
66.540207100
66.540284275
66.540291950
66.540300887
66.540302475
66.540307162
66.540358675
66.540432100
66.540494888
66.540505575
66.540550212
66.540551250
66.540623412
66.540653413
66.540719650
66.540752188
66.540812687
66.540835600
66.540841475
66.540890112
66.540897075
66.540952850
66.540955675
66.540966162
66.540969000
66.541075937
66.541086338
66.541119213
66.541199812
66.541234825
66.541275250
66.541321888
66.541322588
66.541429100
66.541474000
66.541474487
66.541479100
66.541493962
66.541521050
66.541555725
66.541563475
66.541613063
66.541639012
66.541970325
66.542015763
66.542022113
66.542027762
66.542051637
66.542060562
66.542130300
66.542130387
66.542135225
66.542155063
66.542185488
66.542205900
66.542230175
66.542253363
66.542294938
66.542324588
66.542361025
66.542409825
66.542417150
66.542428450
66.542461050
66.542461200
66.542602262
66.542612850
66.542693962
66.542799512
66.542811675
66.542834575
66.542853050
66.543025900
66.543042825
66.543058262
66.543101650
66.543107138
66.543135763
66.543139675
66.543214200
66.543214288
66.543246000
66.543268388
66.543329113
66.543405838
66.543473812
66.543477688
66.543564088
66.543577550
66.543645412
66.543705913
66.543843125
66.543844725
66.544016125
66.544050725
66.544127887
66.544183738
66.544199675
66.544262000
66.544311375
66.544329850
66.544361112
66.544377900
66.544389888
66.544404450
66.544446412
66.544492588
66.544535138
66.544585938
66.544609063
66.544631287
66.544646188
66.544680050
66.544680163
66.544685250
66.544761600
66.544768075
66.544768163
66.544788313
66.544997513
66.545041662
66.545116237
66.545118675
66.545128850
66.545135488
66.545136288
66.545208887
66.545215400
66.545272750
66.545337250
66.545379162
66.545486763
66.545532838
66.545620962
66.545644550
66.545699700
66.545728650
66.545872538
66.545876250
66.545882725
66.545970925
66.546015013
66.546052213
66.546100462
66.546114450
66.546181800
66.546198112
66.546220350
66.546248538
66.546292037
66.546308675
66.546325525
66.546347700
66.546460087
66.546471113
66.546471200
66.546491350
66.546504488
66.546599375
66.546630112
66.546651675
66.546692425
66.546705113
66.546715450
66.546780387
66.546791537
66.546811400
66.546883263
66.546883350
66.546900025
66.546971188
66.546976375
66.546976512
66.546977800
66.546996975
66.547019987
66.547118750
66.547152837
66.547153625
66.547286800
66.547399675
66.547419487
66.547454663
66.547711200
66.547805525
66.547815587
66.547826275
66.547845313
66.547866875
66.547896513
66.547951325
66.548038000
66.548043025
66.548044463
66.548133125
66.548155088
66.548158887
66.548415937
66.548450625
66.548500713
66.548533037
66.548533125
66.548538687
66.548597137
66.548603150
66.548707487
66.548731525
66.548789137
66.548793512
66.548836400
66.548864537
66.548906988
66.548956937
66.548957025
66.548962187
66.549063562
66.549073862
66.549096263
66.549190388
66.549193663
66.549236537
66.549239150
66.549333213
66.549368025
66.549414262
66.549445887
66.549450638
66.549484325
66.549523638
66.549558812
66.549598512
66.549621062
66.549628587
66.549641737
66.549678738
66.549714950
66.549722350
66.549727825
66.549800013
66.549809025
66.549905362
66.549928912
66.549957550
66.549957987
66.549968037
66.549972212
66.549981025
66.549990575
66.550014062
66.550060575
66.550067512
66.550067587
66.550126100
66.550199900
66.550205163
66.550310025
66.550364113
66.550386463
66.550395950
66.550507075
66.550556938
66.550593037
66.550655463
66.550666612
66.550709263
66.550762513
66.550773588
66.550812825
66.550812950
66.550940813
66.550985287
66.551037287
66.551062863
66.551067213
66.551233925
66.551257588
66.551278212
66.551283800
66.551346838
66.551364088
66.551421387
66.551458037
66.551491537
66.551501150
66.551509400
66.551509587
66.551517262
66.551526500
66.551693200
66.551723025
66.551735150
66.551840988
66.551962400
66.552142937
66.552297650
66.552311625
66.552320763
66.552395187
66.552407125
66.552413100
66.552418300
66.552428213
66.552468487
66.552476600
66.552486887
66.552596225
66.552676062
66.552689488
66.552740462
66.552755437
66.552805950
66.552822237
66.552855925
66.552883800
66.552935825
66.552935913
66.552937400
66.552954775
66.552999775
66.553013263
66.553038675
66.553156488
66.553178663
66.553199425
66.553309313
66.553315350
66.553324588
66.553337837
66.553357100
66.553412838
66.553562975
66.553646275
66.553650375
66.553663462
66.553721850
66.553730887
66.553742150
66.553757525
66.553759900
66.553763863
66.553775312
66.553785362
66.553842488
66.553851200
66.553888187
66.553897937
66.553904175
66.553926562
66.553943637
66.554001012
66.554011550
66.554052438
66.554057587
66.554111700
66.554249238
66.554315975
66.554355575
66.554366712
66.554471037
66.554487412
66.554503087
66.554565275
66.554599787
66.554607838
66.554676000
66.554690400
66.554692975
66.554693325
66.554773575
66.554816512
66.554844400
66.554869987
66.554893425
66.554951837
66.554987000
66.555004837
66.555011500
66.555097500
66.555106875
66.555153713
66.555159187
66.555159637
66.555211688
66.555220163
66.555224625
66.555320675
66.555432575
66.555455638
66.555525750
66.555546638
66.555560587
66.555586538
66.555595575
66.555621300
66.555664487
66.555739825
66.555739913
66.555740550
66.555819313
66.555833687
66.555870837
66.555902288
66.555930225
66.555945763
66.555965725
66.555989875
66.556008862
66.556032262
66.556035500
66.556048050
66.556138150
66.556160263
66.556160388
66.556195475
66.556203825
66.556252863
66.556258688
66.556261913
66.556269288
66.556293837
66.556293925
66.556305150
66.556312450
66.556317400
66.556327950
66.556387738
66.556390638
66.556410325
66.556413162
66.556414437
66.556417587
66.556418625
66.556441237
66.556468075
66.556489350
66.556495738
66.556518162
66.556528563
66.556544350
66.556566687
66.556586375
66.556654525
66.556654612
66.556658837
66.556662288
66.556683862
66.556725825
66.556771900
66.556775363
66.556778500
66.556790838
66.556815163
66.556816888
66.556851225
66.556851838
66.556864575
66.556935963
66.556945662
66.557042938
66.557051988
66.557070638
66.557074337
66.557106325
66.557148275
66.557166662
66.557193125
66.557205050
66.557223513
66.557243988
66.557277300
66.557305188
66.557313525
66.557318225
66.557320575
66.557378750
66.557396313
66.557402875
66.557422288
66.557470463
66.557470588
66.557473887
66.557474100
66.557474238
66.557485825
66.557515862
66.557529325
66.557575363
66.557579637
66.557617600
66.557708862
66.557717087
66.557745962
66.557872325
66.557907100
66.557949312
66.557987188
66.558004513
66.558037188
66.558059063
66.558076563
66.558079487
66.558088175
66.558090650
66.558121012
66.558207362
66.558275950
66.558348200
66.558354412
66.558377987
66.558419725
66.558482212
66.558550962
66.558556400
66.558579800
66.558587050
66.558598075
66.558600513
66.558616762
66.558641737
66.558697300
66.558701450
66.558716562
66.558860138
66.558863712
66.558877550
66.558888087
66.558990325
66.558994400
66.559006487
66.559024275
66.559097500
66.559135925
66.559228612
66.559250288
66.559266250
66.559281875
66.559302062
66.559306013
66.559327125
66.559403712
66.559423638
66.559509000
66.559542650
66.559550887
66.559552775
66.559558775
66.559619675
66.559619763
66.559624400
66.559659912
66.559662387
66.559708363
66.559711075
66.559739925
66.559843038
66.559889988
66.559912488
66.559919125
66.559925287
66.559934337
66.559934800
66.559989275
66.560020900
66.560033387
66.560041938
66.560042800
66.560056137
66.560078975
66.560173237
66.560192375
66.560211188
66.560409162
66.560412537
66.560458200
66.560475388
66.560501312
66.560545988
66.560591587
66.560660950
66.560667050
66.560681962
66.560702025
66.560707150
66.560711250
66.560719775
66.560749150
66.560750313
66.560753200
66.560809725
66.560921263
66.560955975
66.560957725
66.561059900
66.561126988
66.561131512
66.561151075
66.561205962
66.561225725
66.561248875
66.561249200
66.561294312
66.561316525
66.561364862
66.561411862
66.561423812
66.561423900
66.561432075
66.561515125
66.561534412
66.561562275
66.561620325
66.561624162
66.561674325
66.561676775
66.561687425
66.561725425
66.561770862
66.561771138
66.561871350
66.561880775
66.561884950
66.561888212
66.561956638
66.562002025
66.562003713
66.562020762
66.562021325
66.562047987
66.562104487
66.562154050
66.562177737
66.562227487
66.562234887
66.562256200
66.562288688
66.562314150
66.562328150
66.562330137
66.562335625
66.562372125
66.562413638
66.562413950
66.562445188
66.562452088
66.562465075
66.562479125
66.562497125
66.562521262
66.562571450
66.562595488
66.562599737
66.562627700
66.562629900
66.562652550
66.562658512
66.562668650
66.562682000
66.562705550
66.562851588
66.562946525
66.562947800
66.562985300
66.562986500
66.563003213
66.563006275
66.563006675
66.563107238
66.563127075
66.563146262
66.563158125
66.563184062
66.563314300
66.563334200
66.563359200
66.563361025
66.563431700
66.563439562
66.563514075
66.563651263
66.563659925
66.563676750
66.563684725
66.563687900
66.563711750
66.563735250
66.563778462
66.563799512
66.563808650
66.563826175
66.563826812
66.563826913
66.563874712
66.563894937
66.563955213
66.564003188
66.564022388
66.564026775
66.564056763
66.564056850
66.564064212
66.564093075
66.564197725
66.564225775
66.564389875
66.564478713
66.564490138
66.564497863
66.564577662
66.564625225
66.564653075
66.564654637
66.564740313
66.564799737
66.564801488
66.564872112
66.564892363
66.564921212
66.564972037
66.565008437
66.565034563
66.565052188
66.565108438
66.565268288
66.565274725
66.565318288
66.565346112
66.565364175
66.565370312
66.565370575
66.565426863
66.565454175
66.565462350
66.565531500
66.565554112
66.565600962
66.565661138
66.565694888
66.565712262
66.566021687
66.566068212
66.566156562
66.566174025
66.566175000
66.566218675
66.566308638
66.566330662
66.566441650
66.566441737
66.566455338
66.566462012
66.566490788
66.566607437
66.566630500
66.566637850
66.566638200
66.566688688
66.566737900
66.566774513
66.566782713
66.566806962
66.566816338
66.566852337
66.566887125
66.566921450
66.566928300
66.567108112
66.567137425
66.567152037
66.567173175
66.567173388
66.567279563
66.567377450
66.567383287
66.567389125
66.567512000
66.567512513
66.567531338
66.567531425
66.567654625
66.567705788
66.567705863
66.567796462
66.567807775
66.567839312
66.567908900
66.567917625
66.567972987
66.567976337
66.568016962
66.568142513
66.568310287
66.568356362
66.568436550
66.568473537
66.568491325
66.568587338
66.568607050
66.568627538
66.568673088
66.568673187
66.568673375
66.568678925
66.568722612
66.568822500
66.568829562
66.568829662
66.568869013
66.568898825
66.568901462
66.568909562
66.568912850
66.568922962
66.568933575
66.568949237
66.568962900
66.568979525
66.568987750
66.569190200
66.569234088
66.569239350
66.569289513
66.569299675
66.569315600
66.569317162
66.569323537
66.569358450
66.569360488
66.569473113
66.569538500
66.569560800
66.569594087
66.569617300
66.569620538
66.569621125
66.569673150
66.569768162
66.569797525
66.569821575
66.569918962
66.569962387
66.569963800
66.570006725
66.570103663
66.570113100
66.570140475
66.570171312
66.570190800
66.570192138
66.570196475
66.570199350
66.570207250
66.570252587
66.570276675
66.570295637
66.570302050
66.570369212
66.570380450
66.570462463
66.570469812
66.570499113
66.570523200
66.570533563
66.570627587
66.570629087
66.570636200
66.570662225
66.570664125
66.570748537
66.570770388
66.570786575
66.570787400
66.570802975
66.570840700
66.570851887
66.570971425
66.570985487
66.570996100
66.571001650
66.571030425
66.571057412
66.571152513
66.571206338
66.571220325
66.571313025
66.571342187
66.571342288
66.571462763
66.571520875
66.571660475
66.571674925
66.571708900
66.571712663
66.571736113
66.571749763
66.571785125
66.571820275
66.571828138
66.571841425
66.571952200
66.571966050
66.572007837
66.572009400
66.572040025
66.572040275
66.572045350
66.572121813
66.572138425
66.572154400
66.572160412
66.572182938
66.572266025
66.572266488
66.572276225
66.572277662
66.572277837
66.572381975
66.572403000
66.572540350
66.572566213
66.572608512
66.572660375
66.572736312
66.572741188
66.572742263
66.572779925
66.572833825
66.572882200
66.572927425
66.572994800
66.573081163
66.573180388
66.573182413
66.573185037
66.573226562
66.573239525
66.573261587
66.573556638
66.573704050
66.573762775
66.573767988
66.573769100
66.573841650
66.573867687
66.573882488
66.573955375
66.573987000
66.574016688
66.574059775
66.574065000
66.574234475
66.574247975
66.574261475
66.574265212
66.574272037
66.574274163
66.574290600
66.574292700
66.574292825
66.574293662
66.574316763
66.574324963
66.574360162
66.574364875
66.574366575
66.574372888
66.574392812
66.574454925
66.574501113
66.574560237
66.574567137
66.574581975
66.574595025
66.574595300
66.574596525
66.574597212
66.574601425
66.574636700
66.574637575
66.574645600
66.574653888
66.574668450
66.574668562
66.574670537
66.574678850
66.574694850
66.574721737
66.574722800
66.574726575
66.574726863
66.574731475
66.574760800
66.574771287
66.574792325
66.574802625
66.574812325
66.574831800
66.574836762
66.574856638
66.574904575
66.574925213
66.574930688
66.574937225
66.574990300
66.575004112
66.575013175
66.575013325
66.575036075
66.575062012
66.575075900
66.575077388
66.575098000
66.575100500
66.575121125
66.575122763
66.575125988
66.575128625
66.575208663
66.575236237
66.575253700
66.575260250
66.575261925
66.575264538
66.575266163
66.575271688
66.575296537
66.575296625
66.575297875
66.575313987
66.575316475
66.575317050
66.575320450
66.575357425
66.575361900
66.575363188
66.575365263
66.575367075
66.575415013
66.575468325
66.575478050
66.575479900
66.575489075
66.575494713
66.575504250
66.575530050
66.575539400
66.575570763
66.575570988
66.575584475
66.575586175
66.575590550
66.575595812
66.575599462
66.575608300
66.575608650
66.575614363
66.575670925
66.575686075
66.575694275
66.575715113
66.575727600
66.575753413
66.575764150
66.575781887
66.575790888
66.575795337
66.575812962
66.575846950
66.575847087
66.575934975
66.575940187
66.575959313
66.575977412
66.575988325
66.575990650
66.576004975
66.576029838
66.576030988
66.576119125
66.576143850
66.576145150
66.576157087
66.576181100
66.576193062
66.576199462
66.576206200
66.576217188
66.576225313
66.576231775
66.576247912
66.576257950
66.576271737
66.576325162
66.576332838
66.576337588
66.576347000
66.576350225
66.576350750
66.576353363
66.576370200
66.576410025
66.576412663
66.576415662
66.576420075
66.576420162
66.576420587
66.576431475
66.576452988
66.576471200
66.576476988
66.576477275
66.576494550
66.576506550
66.576509225
66.576525588
66.576527363
66.576591237
66.576603250
66.576603612
66.576621950
66.576636475
66.576657688
66.576703825
66.576708700
66.576734163
66.576856088
66.576933975
66.576972600
66.577016775
66.577029188
66.577121612
66.577137112
66.577177200
66.577218000
66.577228950
66.577265513
66.577301000
66.577333487
66.577382175
66.577394813
66.577395787
66.577420863
66.577453150
66.577489212
66.577489313
66.577494387
66.577507412
66.577524612
66.577557938
66.577559263
66.577618512
66.577719938
66.577723638
66.577734588
66.577770850
66.577807562
66.577874700
66.577881312
66.577886963
66.577915013
66.577969688
66.578011387
66.578041350
66.578060913
66.578139850
66.578157275
66.578194850
66.578209075
66.578247325
66.578358162
66.578373975
66.578378100
66.578379075
66.578383425
66.578406387
66.578423813
66.578438675
66.578457825
66.578475662
66.578496100
66.578522362
66.578582025
66.578588275
66.578600313
66.578602512
66.578617987
66.578637075
66.578703038
66.578842400
66.578857813
66.578866550
66.578881275
66.578886125
66.578918400
66.578923025
66.578931900
66.578932463
66.578994537
66.579066250
66.579080000
66.579108850
66.579127725
66.579234825
66.579251975
66.579276750
66.579281537
66.579301488
66.579313363
66.579356038
66.579379562
66.579450825
66.579461688
66.579488063
66.579519362
66.579559075
66.579597913
66.579632925
66.579664375
66.579795925
66.579801950
66.579816562
66.579822287
66.579832513
66.579928513
66.579939650
66.579957687
66.580002263
66.580031375
66.580059463
66.580059588
66.580062425
66.580107650
66.580270438
66.580290450
66.580374675
66.580479575
66.580483512
66.580490313
66.580521163
66.580521550
66.580532088
66.580569563
66.580624787
66.580756925
66.580832400
66.580841237
66.580842750
66.580903925
66.580927413
66.581048800
66.581064725
66.581066088
66.581068650
66.581071200
66.581082100
66.581125100
66.581136363
66.581177912
66.581198488
66.581210763
66.581241875
66.581256525
66.581276812
66.581461075
66.581499050
66.581587238
66.581652125
66.581675088
66.581686725
66.581701900
66.581706000
66.581744125
66.581929062
66.581968937
66.581971388
66.582064262
66.582076337
66.582086500
66.582095438
66.582119513
66.582154738
66.582155637
66.582192788
66.582194725
66.582195750
66.582225437
66.582332787
66.582382763
66.582386725
66.582588262
66.582641987
66.582649588
66.582753025
66.582840100
66.582908850
66.582918838
66.582961725
66.583048175
66.583086888
66.583246650
66.583247113
66.583322813
66.583338688
66.583347538
66.583377462
66.583518400
66.583577300
66.583696488
66.583779650
66.583779937
66.583810100
66.583867287
66.583923837
66.583966213
66.583996350
66.584003063
66.584165875
66.584204775
66.584212313
66.584221863
66.584225112
66.584273087
66.584310213
66.584345662
66.584373712
66.584378025
66.584405775
66.584409812
66.584433112
66.584498775
66.584522788
66.584564887
66.584574163
66.584605600
66.584637475
66.584734837
66.585074513
66.585166250
66.585209838
66.585280388
66.585321550
66.585359650
66.585467713
66.585497137
66.585533412
66.585611137
66.585615425
66.585697500
66.585720300
66.585723975
66.585733975
66.585951400
66.585955462
66.585962638
66.585979237
66.586061938
66.586066400
66.586069150
66.586079987
66.586153650
66.586216888
66.586356575
66.586394125
66.586394350
66.586408600
66.586437413
66.586458125
66.586482050
66.586526500
66.586590738
66.586605338
66.586622200
66.586624387
66.586645237
66.586720550
66.586750513
66.586770887
66.586779287
66.586888425
66.586919313
66.586969775
66.587014188
66.587033850
66.587067075
66.587086238
66.587104987
66.587303325
66.587343175
66.587383575
66.587389462
66.587396250
66.587412062
66.587440450
66.587445937
66.587461950
66.587462038
66.587476612
66.587486000
66.587552350
66.587599525
66.587656225
66.587664137
66.587704450
66.587784712
66.587854025
66.587914563
66.587930113
66.587947387
66.587950150
66.588075012
66.588086575
66.588124925
66.588140975
66.588169987
66.588288413
66.588344663
66.588366100
66.588404575
66.588430962
66.588469900
66.588474475
66.588536450
66.588539462
66.588551150
66.588700062
66.588705838
66.588749800
66.588807238
66.588923763
66.588931187
66.588984063
66.589038575
66.589090950
66.589156738
66.589183887
66.589215487
66.589216088
66.589250913
66.589263725
66.589325075
66.589396925
66.589537788
66.589672300
66.589675800
66.589730950
66.589731350
66.589756600
66.589834400
66.589947675
66.590089513
66.590116287
66.590118012
66.590167987
66.590218788
66.590235325
66.590252088
66.590304125
66.590315038
66.590452488
66.590549125
66.590678150
66.590682988
66.590775700
66.590781463
66.590826875
66.590864725
66.590920063
66.591005925
66.591086775
66.591139000
66.591151525
66.591175437
66.591186450
66.591213487
66.591229725
66.591241113
66.591241250
66.591246600
66.591270725
66.591284125
66.591328788
66.591333362
66.591368812
66.591424725
66.591433563
66.591440612
66.591469875
66.591549725
66.591564463
66.591565725
66.591626437
66.591648338
66.591693625
66.591721250
66.591734800
66.591765987
66.591917212
66.591931488
66.592014850
66.592031862
66.592056075
66.592106275
66.592139288
66.592153938
66.592168962
66.592178163
66.592183338
66.592185813
66.592197837
66.592198113
66.592397737
66.592438087
66.592592450
66.592602712
66.592604050
66.592648537
66.592682787
66.592689612
66.592788500
66.592805763
66.592805850
66.592880612
66.592899062
66.592936300
66.593043825
66.593101925
66.593114225
66.593225125
66.593302013
66.593306563
66.593306650
66.593366325
66.593414950
66.593458563
66.593470525
66.593470712
66.593593512
66.593644087
66.593662763
66.593748825
66.593783700
66.593809788
66.593910838
66.593911312
66.593923012
66.593938138
66.593938675
66.593943300
66.593972675
66.593993087
66.594029037
66.594104200
66.594143012
66.594174237
66.594188500
66.594193413
66.594201825
66.594239012
66.594239100
66.594267113
66.594299625
66.594312400
66.594342850
66.594361213
66.594414012
66.594454425
66.594513463
66.594531437
66.594534763
66.594571525
66.594577038
66.594578137
66.594617688
66.594623837
66.594632575
66.594664412
66.594696087
66.594737350
66.594795937
66.594845825
66.594893337
66.594913263
66.594969588
66.595005375
66.595014725
66.595023238
66.595028850
66.595030912
66.595091550
66.595104075
66.595144713
66.595229475
66.595292337
66.595376413
66.595377912
66.595490188
66.595576750
66.595576875
66.595662137
66.595743712
66.595762375
66.595773463
66.595794700
66.595817462
66.595823100
66.595825675
66.595841763
66.595850188
66.595963063
66.595964050
66.596041275
66.596102550
66.596162300
66.596193225
66.596193313
66.596205300
66.596230375
66.596231375
66.596236612
66.596260363
66.596275762
66.596300962
66.596316337
66.596407475
66.596426412
66.596445825
66.596463912
66.596464000
66.596516050
66.596519125
66.596584987
66.596594650
66.596599438
66.596607963
66.596608637
66.596635500
66.596665238
66.596678300
66.596681450
66.596705087
66.596730250
66.596795775
66.596810487
66.596821325
66.596842188
66.596935700
66.596944125
66.596965725
66.596973900
66.596994338
66.597024975
66.597098900
66.597213200
66.597303212
66.597360475
66.597378187
66.597386575
66.597423775
66.597423900
66.597442863
66.597541013
66.597551775
66.597604350
66.597605238
66.597640337
66.597643025
66.597643387
66.597644275
66.597681287
66.597684288
66.597717900
66.597741438
66.597778963
66.597796400
66.597813475
66.597884500
66.597930425
66.597942512
66.597958000
66.597958175
66.598018550
66.598023475
66.598059300
66.598101650
66.598152738
66.598165550
66.598167875
66.598200400
66.598242938
66.598285300
66.598341725
66.598357575
66.598364425
66.598367200
66.598384162
66.598394900
66.598404825
66.598421525
66.598474737
66.598501787
66.598516475
66.598518863
66.598532175
66.598609487
66.598613837
66.598625175
66.598625800
66.598640387
66.598651000
66.598750763
66.598756487
66.598757062
66.598779975
66.598782750
66.598794350
66.598795100
66.598798050
66.598802538
66.598842963
66.598858713
66.598865250
66.598899100
66.598926338
66.598966288
66.599000112
66.599038013
66.599043075
66.599068100
66.599100187
66.599119200
66.599120975
66.599130038
66.599151338
66.599155537
66.599252450
66.599265275
66.599291700
66.599328400
66.599400338
66.599400425
66.599426513
66.599429087
66.599474900
66.599528000
66.599587313
66.599590500
66.599653925
66.599658550
66.599682425
66.599705087
66.599713588
66.599714788
66.599716250
66.599716425
66.599750975
66.599756438
66.599760050
66.599770713
66.599771050
66.599789062
66.599789150
66.599799900
66.599807063
66.599862738
66.599875712
66.599914563
66.599922125
66.599949862
66.599958925
66.600106662
66.600136338
66.600141450
66.600160125
66.600188300
66.600199300
66.600200275
66.600242862
66.600277812
66.600280850
66.600318062
66.600427162
66.600429263
66.600434625
66.600434825
66.600441988
66.600446562
66.600454712
66.600456125
66.600497875
66.600505100
66.600581762
66.600609450
66.600651137
66.600684988
66.600713075
66.600713150
66.600714087
66.600739312
66.600800025
66.600824413
66.600852562
66.600853625
66.600861550
66.600866438
66.600874200
66.600889750
66.600915275
66.600945412
66.600946412
66.600991188
66.601004687
66.601007263
66.601013775
66.601040137
66.601075800
66.601075975
66.601096925
66.601102150
66.601120812
66.601125662
66.601146650
66.601161200
66.601161612
66.601193937
66.601249300
66.601278338
66.601292262
66.601378138
66.601421000
66.601480425
66.601480763
66.601519063
66.601549312
66.601722487
66.601722575
66.601737275
66.601779112
66.601815562
66.601853437
66.601860200
66.601930513
66.601946137
66.601977275
66.601980300
66.601998063
66.602176363
66.602178438
66.602226238
66.602261850
66.602326812
66.602330313
66.602485288
66.602563350
66.602563637
66.602580363
66.602690225
66.602780175
66.602795087
66.602800125
66.602813113
66.602816950
66.602823475
66.602823563
66.602885912
66.602895088
66.602939000
66.602949425
66.602982925
66.602991812
66.603108788
66.603145425
66.603147638
66.603151975
66.603164737
66.603185162
66.603194875
66.603195613
66.603206762
66.603220125
66.603227963
66.603254425
66.603313550
66.603380100
66.603382138
66.603406088
66.603406250
66.603407500
66.603432863
66.603474375
66.603496213
66.603498663
66.603509962
66.603531387
66.603578750
66.603589038
66.603604062
66.603618525
66.603628313
66.603634762
66.603640587
66.603652013
66.603683000
66.603692737
66.603701200
66.603751288
66.603765612
66.603787037
66.603793912
66.603811550
66.603812288
66.603812387
66.603833313
66.603869900
66.603871313
66.603877712
66.603900438
66.603922188
66.603927537
66.603935000
66.603982000
66.603982300
66.603983563
66.604042312
66.604066413
66.604067137
66.604075400
66.604081950
66.604084200
66.604131588
66.604144263
66.604177300
66.604184175
66.604198462
66.604215587
66.604219000
66.604230150
66.604231050
66.604231137
66.604255662
66.604267138
66.604267225
66.604313413
66.604326250
66.604364800
66.604510512
66.604537150
66.604626750
66.604628038
66.604629988
66.604630688
66.604640338
66.604643075
66.604644100
66.604655325
66.604670162
66.604680363
66.604680850
66.604682337
66.604682625
66.604683800
66.604688250
66.604721900
66.604800275
66.604827538
66.604830750
66.604844238
66.604844725
66.604910825
66.604926975
66.604977013
66.604984900
66.604999800
66.605003912
66.605004313
66.605032075
66.605049450
66.605102288
66.605108363
66.605116087
66.605134175
66.605195450
66.605205287
66.605208013
66.605210125
66.605210250
66.605225663
66.605231687
66.605266525
66.605276225
66.605278500
66.605281350
66.605299525
66.605312712
66.605327113
66.605334150
66.605361425
66.605390188
66.605392775
66.605483663
66.605539013
66.605548050
66.605558350
66.605575813
66.605596937
66.605599563
66.605599825
66.605599925
66.605602400
66.605603088
66.605613200
66.605614000
66.605617300
66.605618963
66.605620187
66.605621900
66.605631750
66.605631837
66.605635350
66.605636687
66.605639175
66.605671450
66.605681950
66.605747013
66.605754325
66.605761475
66.605763350
66.605818000
66.605842675
66.605891863
66.605891950
66.605906550
66.605912437
66.605918113
66.605940450
66.605950350
66.605957575
66.605958038
66.605960362
66.605961487
66.605961650
66.605975413
66.605978162
66.605984937
66.606021050
66.606042175
66.606051850
66.606082087
66.606120887
66.606173600
66.606234700
66.606282088
66.606288650
66.606289437
66.606292737
66.606292938
66.606294887
66.606321475
66.606325125
66.606329738
66.606335837
66.606342500
66.606345600
66.606357800
66.606386813
66.606394225
66.606473675
66.606473850
66.606520825
66.606520950
66.606562125
66.606582575
66.606609000
66.606643887
66.606714513
66.606720825
66.606758425
66.606763187
66.606771513
66.606773387
66.606778913
66.606798287
66.606814300
66.606831875
66.606883325
66.606884375
66.606962912
66.607015038
66.607090587
66.607093275
66.607093362
66.607093475
66.607104625
66.607163863
66.607216362
66.607223725
66.607295900
66.607311425
66.607323787
66.607330237
66.607339787
66.607415000
66.607415625
66.607421613
66.607453175
66.607469963
66.607470138
66.607521750
66.607534975
66.607537250
66.607551962
66.607554100
66.607557738
66.607617963
66.607629050
66.607653113
66.607757200
66.607757388
66.607757475
66.607801600
66.607801675
66.607887075
66.607948612
66.607981000
66.608016812
66.608016900
66.608079875
66.608132438
66.608135625
66.608145175
66.608151862
66.608200550
66.608218287
66.608218463
66.608261125
66.608265650
66.608286987
66.608292812
66.608293238
66.608294288
66.608360875
66.608398937
66.608411663
66.608416062
66.608492500
66.608531550
66.608555200
66.608567662
66.608599763
66.608659175
66.608697800
66.608747350
66.608768712
66.608800637
66.608809713
66.608817212
66.608869563
66.608870700
66.608918488
66.608975850
66.608976563
66.608988787
66.609025463
66.609057437
66.609099563
66.609148200
66.609148288
66.609187725
66.609236475
66.609379713
66.609408425
66.609430637
66.609443475
66.609447213
66.609448350
66.609448438
66.609494925
66.609497675
66.609499075
66.609524450
66.609540000
66.609570338
66.609573263
66.609585563
66.609655525
66.609684475
66.609733775
66.609754888
66.609828300
66.609852788
66.609864163
66.609881038
66.609893525
66.609906763
66.609957287
66.609958987
66.610025525
66.610053713
66.610068863
66.610081487
66.610085188
66.610094550
66.610116887
66.610148212
66.610217513
66.610231412
66.610233775
66.610331100
66.610369112
66.610410212
66.610445337
66.610576662
66.610586550
66.610621263
66.610623725
66.610669163
66.610726650
66.610728812
66.610743412
66.610789363
66.610818625
66.610844450
66.610855788
66.610952587
66.610972588
66.610993713
66.611005687
66.611016763
66.611039700
66.611104000
66.611235963
66.611285287
66.611354650
66.611428913
66.611468762
66.611496213
66.611510850
66.611518125
66.611518900
66.611525700
66.611555838
66.611666363
66.611696037
66.611843088
66.611856575
66.611886200
66.611966025
66.611987175
66.612029338
66.612107100
66.612205475
66.612209112
66.612212350
66.612262175
66.612347325
66.612415000
66.612419175
66.612433775
66.612458725
66.612573100
66.612586900
66.612602938
66.612666062
66.612819800
66.612822013
66.612823987
66.612824475
66.612831175
66.612873437
66.612901737
66.612963963
66.612964050
66.613008125
66.613051988
66.613072012
66.613084512
66.613172612
66.613402950
66.613459663
66.613559100
66.613577963
66.613799575
66.613821813
66.613823662
66.613823963
66.613846438
66.613859400
66.613861038
66.613901238
66.613931787
66.613962500
66.614028625
66.614179388
66.614196713
66.614259512
66.614309650
66.614329550
66.614356938
66.614362350
66.614391400
66.614397063
66.614500900
66.614516662
66.614542225
66.614546663
66.614669987
66.614712650
66.614714638
66.614739988
66.614800062
66.614852225
66.614860800
66.614885438
66.614931400
66.614983713
66.614993813
66.615027513
66.615068437
66.615110775
66.615110988
66.615133387
66.615140337
66.615173800
66.615279488
66.615292425
66.615292513
66.615339675
66.615395375
66.615410425
66.615446825
66.615454113
66.615509850
66.615518325
66.615556150
66.615575275
66.615576262
66.615581975
66.615601725
66.615625037
66.615694400
66.615790163
66.615797538
66.615832138
66.615866475
66.615899888
66.615929775
66.615941350
66.615956612
66.616011300
66.616012012
66.616016850
66.616024162
66.616024275
66.616028175
66.616116737
66.616163425
66.616167338
66.616175287
66.616246450
66.616331450
66.616347100
66.616505925
66.616554263
66.616561487
66.616611850
66.616679475
66.616709762
66.616747863
66.616747950
66.616757162
66.616864788
66.616869750
66.616882650
66.616939988
66.616957488
66.616967437
66.617023175
66.617051637
66.617076287
66.617080837
66.617080938
66.617117200
66.617121438
66.617161975
66.617162063
66.617163475
66.617301975
66.617363737
66.617442212
66.617541200
66.617564300
66.617586988
66.617598250
66.617623812
66.617710800
66.617782088
66.617788738
66.617789288
66.617857625
66.617894487
66.617903200
66.617948775
66.618060375
66.618096225
66.618118987
66.618119412
66.618162600
66.618164638
66.618176213
66.618176913
66.618197200
66.618211325
66.618262488
66.618286912
66.618349263
66.618389775
66.618422212
66.618452350
66.618465962
66.618470538
66.618511087
66.618575437
66.618612575
66.618701550
66.618720950
66.618722000
66.618750437
66.618769738
66.618784612
66.618786325
66.618795987
66.618810375
66.618813900
66.618870275
66.618925400
66.618925550
66.618934162
66.618947450
66.618962475
66.618987525
66.618995800
66.619026512
66.619138638
66.619154800
66.619196262
66.619289425
66.619308838
66.619330612
66.619369237
66.619403825
66.619424425
66.619486875
66.619517062
66.619533187
66.619632862
66.619639013
66.619648037
66.619661487
66.619663850
66.619688125
66.619770562
66.619811550
66.619813687
66.619815062
66.619816025
66.619825075
66.619838050
66.619838187
66.619861550
66.619901412
66.619997363
66.620021188
66.620052325
66.620119288
66.620119375
66.620168075
66.620171313
66.620244262
66.620248800
66.620254100
66.620287487
66.620315737
66.620332338
66.620346813
66.620425450
66.620536488
66.620548700
66.620589037
66.620625887
66.620626012
66.620785563
66.620792338
66.620800325
66.620837237
66.620864837
66.620868650
66.620923125
66.621073563
66.621092038
66.621164687
66.621165500
66.621188663
66.621215437
66.621318425
66.621322562
66.621325688
66.621352538
66.621447525
66.621449000
66.621451525
66.621461587
66.621466087
66.621509975
66.621537900
66.621563888
66.621564388
66.621567763
66.621569975
66.621578212
66.621595175
66.621622512
66.621631513
66.621636563
66.621667038
66.621692900
66.621722538
66.621772675
66.621779150
66.621795213
66.621795325
66.621818925
66.621821650
66.621825700
66.621870650
66.621887100
66.621894063
66.621916125
66.621922825
66.621993937
66.622040337
66.622094850
66.622136525
66.622238200
66.622334212
66.622346838
66.622424313
66.622439538
66.622448612
66.622478962
66.622479063
66.622522700
66.622524613
66.622543825
66.622547550
66.622549388
66.622554925
66.622571088
66.622597125
66.622610912
66.622658925
66.622672800
66.622678362
66.622706713
66.622730000
66.622734625
66.622769825
66.622782312
66.622788400
66.622791737
66.622800325
66.622897713
66.622903400
66.622908838
66.622995000
66.622995088
66.623002875
66.623007337
66.623009800
66.623033138
66.623056263
66.623061400
66.623166113
66.623168987
66.623172912
66.623190513
66.623191575
66.623259937
66.623281175
66.623286450
66.623286638
66.623313688
66.623316312
66.623344988
66.623347563
66.623363813
66.623379762
66.623549787
66.623565425
66.623679138
66.623684188
66.623699150
66.623722837
66.623739900
66.623741862
66.623756675
66.623804737
66.623825975
66.623838600
66.623851375
66.623893362
66.623939037
66.623940025
66.623941050
66.623955000
66.623955087
66.623962663
66.623962775
66.624037750
66.624040787
66.624148225
66.624172288
66.624198112
66.624200375
66.624200887
66.624200975
66.624213575
66.624243687
66.624287063
66.624354888
66.624357625
66.624375550
66.624389275
66.624392012
66.624420912
66.624432975
66.624450600
66.624453213
66.624474263
66.624524937
66.624553413
66.624553625
66.624553713
66.624554150
66.624595563
66.624603200
66.624609800
66.624614112
66.624621538
66.624622600
66.624683250
66.624684462
66.624753613
66.624862050
66.624935500
66.624976275
66.624979400
66.625009788
66.625017688
66.625019050
66.625025275
66.625064713
66.625080287
66.625081425
66.625124412
66.625178600
66.625185600
66.625201687
66.625208050
66.625242938
66.625296838
66.625315187
66.625378987
66.625385700
66.625385800
66.625431600
66.625443075
66.625459388
66.625468388
66.625492000
66.625611350
66.625611550
66.625671500
66.625925900
66.625948525
66.625954612
66.625971187
66.626011138
66.626021500
66.626151250
66.626187938
66.626249325
66.626260012
66.626262462
66.626330013
66.626360175
66.626373012
66.626405937
66.626453212
66.626568875
66.626705475
66.626734087
66.626789075
66.626792975
66.626846087
66.626859037
66.626976775
66.626997650
66.627023838
66.627030062
66.627063850
66.627098850
66.627125850
66.627133938
66.627259588
66.627297387
66.627468000
66.627476062
66.627580300
66.627686950
66.627710450
66.627821888
66.627912850
66.627914125
66.627949650
66.627951688
66.627952125
66.628004887
66.628013600
66.628025888
66.628026013
66.628084025
66.628130012
66.628177650
66.628197988
66.628198912
66.628206037
66.628392075
66.628527225
66.628571125
66.628578950
66.628629887
66.628674062
66.628706450
66.628736475
66.628936638
66.628961012
66.628962288
66.628978525
66.629065712
66.629067875
66.629121212
66.629270075
66.629358263
66.629363837
66.629400875
66.629403063
66.629413200
66.629415013
66.629474187
66.629496062
66.629560462
66.629573088
66.629595987
66.629658950
66.629667850
66.629689113
66.629701462
66.629780487
66.629780600
66.629881150
66.629917138
66.629924625
66.629959962
66.629985600
66.630127038
66.630148838
66.630248213
66.630423000
66.630501787
66.630519312
66.630756362
66.630780613
66.630790325
66.630856537
66.630867287
66.630950462
66.630981625
66.631060000
66.631060900
66.631071887
66.631113500
66.631166175
66.631172050
66.631246637
66.631253012
66.631299350
66.631354650
66.631462150
66.631504562
66.631673400
66.631674075
66.631722000
66.631733050
66.631743837
66.631765400
66.631825987
66.631826150
66.632077963
66.632083263
66.632105700
66.632113125
66.632120350
66.632147562
66.632172212
66.632192213
66.632220675
66.632277200
66.632298050
66.632343237
66.632348900
66.632378625
66.632385113
66.632428150
66.632428650
66.632449687
66.632535100
66.632582087
66.632609900
66.632675800
66.632678700
66.632682288
66.632716262
66.632809750
66.632844175
66.632925738
66.632950050
66.632988375
66.632992437
66.632996713
66.633000600
66.633008125
66.633014238
66.633031312
66.633067975
66.633083875
66.633087338
66.633133350
66.633141287
66.633168537
66.633279500
66.633308850
66.633312187
66.633354412
66.633580438
66.633659063
66.633710175
66.633719950
66.633824288
66.633900200
66.633915137
66.633964437
66.634043475
66.634097625
66.634099875
66.634200725
66.634224075
66.634320625
66.634375663
66.634407013
66.634422250
66.634434512
66.634440113
66.634484262
66.634544562
66.634558488
66.634560763
66.634577075
66.634616850
66.634669762
66.634701775
66.634733475
66.634749325
66.634782788
66.634783462
66.634787962
66.634793788
66.634808588
66.634858687
66.634897638
66.634926700
66.634995062
66.635050175
66.635089875
66.635099337
66.635103538
66.635106825
66.635170925
66.635171600
66.635245500
66.635252500
66.635298375
66.635326812
66.635391212
66.635475875
66.635531225
66.635823800
66.635854213
66.635870025
66.635894612
66.636058487
66.636107013
66.636218938
66.636232812
66.636232900
66.636335038
66.636338287
66.636347187
66.636354813
66.636360550
66.636421162
66.636433688
66.636444450
66.636669688
66.636762750
66.636801013
66.636885263
66.636922462
66.636938925
66.637029888
66.637054812
66.637107950
66.637161875
66.637239650
66.637311188
66.637420612
66.637557762
66.637579100
66.637585275
66.637602762
66.637611900
66.637817150
66.637861825
66.637900387
66.637911550
66.637929450
66.637967575
66.638072612
66.638172263
66.638260250
66.638341100
66.638366187
66.638373212
66.638464900
66.638524475
66.638610350
66.638634625
66.638738613
66.638835525
66.638861213
66.638926287
66.638990213
66.639014463
66.639037275
66.639257538
66.639367325
66.639368100
66.639418325
66.639427275
66.639458325
66.639528412
66.639536663
66.639538825
66.639541250
66.639557037
66.639670475
66.639797488
66.639808788
66.639817125
66.639854387
66.639871563
66.639892062
66.639954588
66.640029000
66.640031050
66.640091975
66.640108350
66.640150788
66.640221275
66.640275525
66.640312800
66.640355288
66.640400450
66.640411075
66.640437800
66.640467150
66.640536750
66.640686375
66.640805313
66.640811438
66.640862925
66.640918325
66.640966525
66.641131813
66.641168850
66.641268287
66.641288863
66.641418475
66.641481537
66.641482475
66.641544513
66.641605425
66.641700575
66.641768575
66.641835912
66.641937850
66.642008625
66.642055537
66.642078337
66.642160675
66.642163650
66.642228525
66.642254350
66.642268962
66.642312362
66.642348025
66.642353175
66.642393700
66.642563275
66.642596537
66.642656512
66.642703025
66.642890487
66.642961775
66.643115675
66.643151088
66.643167025
66.643200687
66.643246250
66.643266725
66.643273412
66.643406775
66.643446563
66.643542712
66.643577950
66.643659800
66.643724088
66.643747825
66.643768050
66.643804762
66.643812400
66.643829625
66.643850512
66.643852500
66.643911288
66.643951425
66.643994000
66.644150200
66.644163025
66.644184625
66.644208625
66.644220937
66.644300175
66.644346938
66.644351163
66.644354350
66.644354437
66.644412837
66.644419637
66.644422037
66.644439588
66.644440613
66.644461325
66.644461412
66.644474163
66.644480238
66.644539475
66.644565275
66.644605087
66.644620837
66.644627475
66.644635588
66.644668462
66.644672350
66.644682738
66.644712175
66.644761650
66.644766200
66.644838375
66.644850138
66.644900800
66.644939550
66.644979312
66.645000138
66.645022150
66.645082125
66.645090587
66.645164763
66.645183375
66.645194312
66.645282912
66.645311150
66.645357850
66.645414750
66.645450563
66.645515450
66.645623238
66.645647775
66.645691200
66.645691300
66.645710287
66.645734812
66.645750162
66.645759787
66.645829350
66.645885500
66.646008388
66.646083013
66.646119250
66.646160625
66.646166000
66.646190713
66.646240700
66.646303450
66.646303588
66.646314850
66.646394012
66.646407150
66.646408775
66.646424450
66.646484875
66.646531537
66.646571350
66.646585613
66.646658288
66.646683462
66.646715925
66.646774188
66.646787213
66.646821425
66.646828175
66.646831100
66.646837988
66.646908938
66.647013900
66.647047325
66.647076925
66.647089487
66.647095450
66.647132500
66.647160238
66.647362750
66.647475300
66.647570250
66.647574013
66.647575250
66.647624200
66.647645313
66.647646487
66.647705687
66.647705775
66.647705962
66.647713438
66.647715312
66.647741950
66.647792688
66.647794025
66.647797425
66.647821025
66.647821112
66.647827463
66.647874075
66.647883737
66.647888775
66.647907775
66.647911888
66.647929200
66.647972050
66.647974762
66.648006600
66.648069062
66.648125362
66.648150025
66.648182025
66.648265838
66.648431675
66.648440600
66.648484650
66.648524350
66.648529125
66.648562550
66.648657650
66.648789787
66.648803238
66.648839125
66.648845563
66.648912287
66.648985912
66.648994100
66.649134012
66.649201838
66.649205250
66.649218850
66.649263762
66.649364875
66.649379712
66.649420937
66.649438988
66.649582500
66.649632438
66.649657050
66.649686613
66.649735900
66.649802650
66.649812238
66.649854425
66.649865550
66.649891662
66.649893487
66.649939437
66.649939900
66.649953612
66.649962975
66.650033025
66.650078513
66.650083800
66.650143363
66.650152400
66.650168812
66.650170788
66.650176262
66.650221038
66.650228012
66.650228725
66.650325700
66.650347450
66.650414862
66.650436050
66.650440725
66.650454550
66.650459087
66.650462875
66.650479788
66.650480163
66.650481637
66.650496150
66.650497000
66.650571450
66.650651175
66.650663063
66.650820763
66.650927550
66.650947288
66.650952112
66.651094350
66.651162537
66.651164763
66.651275400
66.651294925
66.651316463
66.651353462
66.651379175
66.651388113
66.651433662
66.651447312
66.651545363
66.651565525
66.651632437
66.651687125
66.651750937
66.651794525
66.651862400
66.651889862
66.651893087
66.651913500
66.651921663
66.651984950
66.652028788
66.652038175
66.652057012
66.652100725
66.652112150
66.652145850
66.652211662
66.652319350
66.652406063
66.652491388
66.652492875
66.652552600
66.652667700
66.652670863
66.652708550
66.652710575
66.652726437
66.652759675
66.652779463
66.652943037
66.653159613
66.653194287
66.653264200
66.653343987
66.653357050
66.653382600
66.653398800
66.653449037
66.653461575
66.653562400
66.653566337
66.653566662
66.653577113
66.653604238
66.653626413
66.653632725
66.653759875
66.653770250
66.653844338
66.653904688
66.653940325
66.653967675
66.654076038
66.654135362
66.654141713
66.654159450
66.654200150
66.654236175
66.654246538
66.654452225
66.654545637
66.654608700
66.654655312
66.654675475
66.654678325
66.654733000
66.654797775
66.654830950
66.654862275
66.654932538
66.654934300
66.654943837
66.654976687
66.654985650
66.655037187
66.655177912
66.655309050
66.655345662
66.655361225
66.655433312
66.655445563
66.655481900
66.655520600
66.655558750
66.655564837
66.655593612
66.655619562
66.655624512
66.655679187
66.655802450
66.655847063
66.655871963
66.655936587
66.656048813
66.656056800
66.656093938
66.656120025
66.656139400
66.656186875
66.656307325
66.656343975
66.656344437
66.656423713
66.656526225
66.656608637
66.656646787
66.656669787
66.656714950
66.656781450
66.656892825
66.656903188
66.656927462
66.656969050
66.657150587
66.657261963
66.657294975
66.657300275
66.657316550
66.657340625
66.657367263
66.657412725
66.657521775
66.657562475
66.657632088
66.657641462
66.657648112
66.657732112
66.657786225
66.657891788
66.657957125
66.658109963
66.658246663
66.658466362
66.658561950
66.658666925
66.658726038
66.658830112
66.658888838
66.658923938
66.658930675
66.658951450
66.659002475
66.659031938
66.659082500
66.659088287
66.659129588
66.659149475
66.659195787
66.659209663
66.659295137
66.659301225
66.659310588
66.659380238
66.659388187
66.659476075
66.659571337
66.659583438
66.659591987
66.659608425
66.659612575
66.659675950
66.659681162
66.659698487
66.659700800
66.659749487
66.659773325
66.659897950
66.659921350
66.659924225
66.659924887
66.659956013
66.660038413
66.660046825
66.660066550
66.660067325
66.660078313
66.660145425
66.660176888
66.660181150
66.660184275
66.660196800
66.660209688
66.660289112
66.660303125
66.660315537
66.660531562
66.660531638
66.660532675
66.660566150
66.660687275
66.660688913
66.660768400
66.660826500
66.660977163
66.661035350
66.661049500
66.661052050
66.661054500
66.661054625
66.661123675
66.661155775
66.661164912
66.661165000
66.661178138
66.661276563
66.661324513
66.661387487
66.661438025
66.661438812
66.661478950
66.661514225
66.661521350
66.661582375
66.661676700
66.661701662
66.661750250
66.661750425
66.661805675
66.661853312
66.661873912
66.661920588
66.661958813
66.661980000
66.661985075
66.661992225
66.662031212
66.662098575
66.662228712
66.662290500
66.662295688
66.662311238
66.662426362
66.662474613
66.662539112
66.662542437
66.662594988
66.662609800
66.662613375
66.662627700
66.662641162
66.662742450
66.662775275
66.662931587
66.662975000
66.663132988
66.663145300
66.663145413
66.663211562
66.663216612
66.663226775
66.663284650
66.663330875
66.663331537
66.663333162
66.663386900
66.663486088
66.663488038
66.663507025
66.663528163
66.663708188
66.663735450
66.663793600
66.663839438
66.663850050
66.663850675
66.663852463
66.663884313
66.663884612
66.663908100
66.663992675
66.664012850
66.664015800
66.664015887
66.664073712
66.664096075
66.664138375
66.664208950
66.664221100
66.664252687
66.664280225
66.664294162
66.664312388
66.664319825
66.664329650
66.664428688
66.664444088
66.664559475
66.664628800
66.664633713
66.664642950
66.664657312
66.664680038
66.664741362
66.664758225
66.664905100
66.664967988
66.665000125
66.665094087
66.665113850
66.665147325
66.665228100
66.665284425
66.665288762
66.665360263
66.665395437
66.665397525
66.665403462
66.665516275
66.665558062
66.665670663
66.665701000
66.665703463
66.665772963
66.665842738
66.665881925
66.665885450
66.665902562
66.665934375
66.665990175
66.665997475
66.666040050
66.666056025
66.666115825
66.666248800
66.666266162
66.666281900
66.666329325
66.666333875
66.666358137
66.666396200
66.666435725
66.666465025
66.666479400
66.666479563
66.666485763
66.666514638
66.666602350
66.666687725
66.666789463
66.666897088
66.666902175
66.666908312
66.667051813
66.667135137
66.667181012
66.667198100
66.667223050
66.667281613
66.667345138
66.667393338
66.667411550
66.667428712
66.667451425
66.667479475
66.667515150
66.667557712
66.667577025
66.667602175
66.667653538
66.667690850
66.667691175
66.667723838
66.667749887
66.667824912
66.667885063
66.667983987
66.667994175
66.668053625
66.668076387
66.668118575
66.668231175
66.668231850
66.668381987
66.668429637
66.668457025
66.668480200
66.668480538
66.668483138
66.668505113
66.668539737
66.668557950
66.668608000
66.668703225
66.668703400
66.668704038
66.668749562
66.668761350
66.668841175
66.668916750
66.668946237
66.668950537
66.668965988
66.669053050
66.669134275
66.669142737
66.669165138
66.669204088
66.669273187
66.669274137
66.669283463
66.669294625
66.669299125
66.669333638
66.669337688
66.669363863
66.669373987
66.669379987
66.669423313
66.669439162
66.669482262
66.669512313
66.669524700
66.669525075
66.669533850
66.669538050
66.669582150
66.669637888
66.669644250
66.669661713
66.669687800
66.669697875
66.669734838
66.669765925
66.669792150
66.669797325
66.669932262
66.669974813
66.669994288
66.670062788
66.670072675
66.670099600
66.670115750
66.670158637
66.670195162
66.670239912
66.670243537
66.670277638
66.670283813
66.670284225
66.670313225
66.670458475
66.670475100
66.670564363
66.670597650
66.670631113
66.670633313
66.670651037
66.670651987
66.670695225
66.670787062
66.670799725
66.670837237
66.670897350
66.670909963
66.670945750
66.670949950
66.670984250
66.671046588
66.671051913
66.671068112
66.671074937
66.671080150
66.671099575
66.671101775
66.671114288
66.671137250
66.671142175
66.671283600
66.671391700
66.671453925
66.671518237
66.671605438
66.671677025
66.671700525
66.671723375
66.671727475
66.671759987
66.671856425
66.671899250
66.671913700
66.672023975
66.672108225
66.672117075
66.672130375
66.672188812
66.672235450
66.672263012
66.672288438
66.672310400
66.672315575
66.672346100
66.672425075
66.672641988
66.672667975
66.672704575
66.672723800
66.672723913
66.672728437
66.672744612
66.672770262
66.672793650
66.672821637
66.672977850
66.673018275
66.673019200
66.673092462
66.673196350
66.673196487
66.673238500
66.673251875
66.673272888
66.673329638
66.673391550
66.673436263
66.673455225
66.673484462
66.673519438
66.673534663
66.673660050
66.673765025
66.673765113
66.673807263
66.673836000
66.673860250
66.673861950
66.673979625
66.673997137
66.674065500
66.674127563
66.674267900
66.674319987
66.674463863
66.674499462
66.674501650
66.674502100
66.674506313
66.674521563
66.674522638
66.674621375
66.674655087
66.674679800
66.674773850
66.674784288
66.674854675
66.674925187
66.674967800
66.674982712
66.675012388
66.675070387
66.675098687
66.675107850
66.675115187
66.675122088
66.675224837
66.675249400
66.675347562
66.675388863
66.675437113
66.675505350
66.675553112
66.675560288
66.675608275
66.675618313
66.675646875
66.675657238
66.675753762
66.675810775
66.675855638
66.675892525
66.675915913
66.675930275
66.675975638
66.675985200
66.675994288
66.676116925
66.676143963
66.676164750
66.676230075
66.676399125
66.676399213
66.676399387
66.676421500
66.676471487
66.676556000
66.676590475
66.676600650
66.676624275
66.676716012
66.676728638
66.676778113
66.676808638
66.676824100
66.676831725
66.676851800
66.676888637
66.676949750
66.676963512
66.677006588
66.677032638
66.677035275
66.677094487
66.677160663
66.677164975
66.677185200
66.677189400
66.677194063
66.677252750
66.677520437
66.677584550
66.677595450
66.677606200
66.677642775
66.677722363
66.677740750
66.677742063
66.677993025
66.678029162
66.678032600
66.678164475
66.678212288
66.678293138
66.678306725
66.678365113
66.678386837
66.678490925
66.678524787
66.678528262
66.678529012
66.678564675
66.678616237
66.678650475
66.678703150
66.678716550
66.678745500
66.678750775
66.678817138
66.678884525
66.678918700
66.678948300
66.679007337
66.679019500
66.679128550
66.679137375
66.679166700
66.679171725
66.679211263
66.679217937
66.679450100
66.679504150
66.679524563
66.679550175
66.679564063
66.679637563
66.679667450
66.679672350
66.679678350
66.679749387
66.679782950
66.679785250
66.679789587
66.679885688
66.679961725
66.679991462
66.680011750
66.680018850
66.680026162
66.680037813
66.680056862
66.680083425
66.680141713
66.680200000
66.680267675
66.680326437
66.680349362
66.680358600
66.680395788
66.680476475
66.680655475
66.680708138
66.680873450
66.680878875
66.680889362
66.680967075
66.681075425
66.681124087
66.681152037
66.681157650
66.681171812
66.681190337
66.681220950
66.681231612
66.681300900
66.681308887
66.681308975
66.681336775
66.681433438
66.681467225
66.681532650
66.681752863
66.681798988
66.681856025
66.681952050
66.681969825
66.681986612
66.682020713
66.682022250
66.682105287
66.682125425
66.682179463
66.682185762
66.682190100
66.682194475
66.682247550
66.682270950
66.682282475
66.682325725
66.682341063
66.682350500
66.682374725
66.682456988
66.682523850
66.682566625
66.682566713
66.682766375
66.682791287
66.682928213
66.683014387
66.683049438
66.683059550
66.683059813
66.683066900
66.683094438
66.683110438
66.683223987
66.683239925
66.683293425
66.683399713
66.683432600
66.683438050
66.683680875
66.683855987
66.683856075
66.683873463
66.683943012
66.683953937
66.683988200
66.684003562
66.684047175
66.684058250
66.684059675
66.684074688
66.684118313
66.684118987
66.684157488
66.684338825
66.684339812
66.684396987
66.684480475
66.684483912
66.684493112
66.684620900
66.684666400
66.684730175
66.684762875
66.684787725
66.684831863
66.684894238
66.684928000
66.684962188
66.684995375
66.685008500
66.685042462
66.685075763
66.685117700
66.685148363
66.685148450
66.685148775
66.685150913
66.685236887
66.685343925
66.685348213
66.685388250
66.685409663
66.685487875
66.685505388
66.685512750
66.685512913
66.685513075
66.685546150
66.685639150
66.685678900
66.685789712
66.685829837
66.685874100
66.685910400
66.685910487
66.685936063
66.685975738
66.685996262
66.686025637
66.686122575
66.686176025
66.686186963
66.686231300
66.686271687
66.686286638
66.686306163
66.686315900
66.686353700
66.686359412
66.686359625
66.686445413
66.686499325
66.686512713
66.686540888
66.686685150
66.686709100
66.686710950
66.686753500
66.686780137
66.686826037
66.686827313
66.686849225
66.686884425
66.686961200
66.687040475
66.687050050
66.687081275
66.687234512
66.687268950
66.687375475
66.687384263
66.687434025
66.687482500
66.687530362
66.687542188
66.687567988
66.687579825
66.687604263
66.687614688
66.687618863
66.687659337
66.687667062
66.687678038
66.687678225
66.687746387
66.687754888
66.687858125
66.687874375
66.687874475
66.687883050
66.687883438
66.687899413
66.687961775
66.687990075
66.687998275
66.688026987
66.688027075
66.688085262
66.688194987
66.688349275
66.688376062
66.688402075
66.688411350
66.688419313
66.688442188
66.688597813
66.688600675
66.688601237
66.688610375
66.688621925
66.688627037
66.688656987
66.688680925
66.688695875
66.688748237
66.688749550
66.688844100
66.688878325
66.688886800
66.688929825
66.688947800
66.688984550
66.689034538
66.689037775
66.689044212
66.689060162
66.689072175
66.689072500
66.689145450
66.689211750
66.689222300
66.689222925
66.689261375
66.689261988
66.689352337
66.689354138
66.689392825
66.689460300
66.689470262
66.689488450
66.689503125
66.689557713
66.689680900
66.689731412
66.689840538
66.689855625
66.689865825
66.689885350
66.689945912
66.689954275
66.689972287
66.690050288
66.690091450
66.690092088
66.690094062
66.690098625
66.690111663
66.690112988
66.690144425
66.690165125
66.690195375
66.690269850
66.690280300
66.690305537
66.690358750
66.690647800
66.690677825
66.690745325
66.690766500
66.690817975
66.690869362
66.690887500
66.690936513
66.691027737
66.691047425
66.691060700
66.691075050
66.691156138
66.691228375
66.691304725
66.691328387
66.691350488
66.691380125
66.691396587
66.691578875
66.691598087
66.691606225
66.691657275
66.691681125
66.691683212
66.691721675
66.691741125
66.691765913
66.691769525
66.691843375
66.691924825
66.691969950
66.692007350
66.692052613
66.692072600
66.692108637
66.692159725
66.692162838
66.692188337
66.692219825
66.692222187
66.692252350
66.692258550
66.692263225
66.692594163
66.692629263
66.692641287
66.692654475
66.692797287
66.692834138
66.692877425
66.692941112
66.692943675
66.693000012
66.693081062
66.693086037
66.693109750
66.693113587
66.693147500
66.693195900
66.693214525
66.693221313
66.693239175
66.693369237
66.693477187
66.693505950
66.693508787
66.693536350
66.693593325
66.693688025
66.693806900
66.693901438
66.693943937
66.693961475
66.693998050
66.694048638
66.694050975
66.694063337
66.694076662
66.694106687
66.694151788
66.694191700
66.694216438
66.694225463
66.694265350
66.694286700
66.694308200
66.694449000
66.694464963
66.694497925
66.694540725
66.694565500
66.694568988
66.694592000
66.694663350
66.694997488
66.695057088
66.695089075
66.695107400
66.695177950
66.695192400
66.695216225
66.695217050
66.695232237
66.695351600
66.695386150
66.695387487
66.695406100
66.695406575
66.695515712
66.695629625
66.695637875
66.695641475
66.695650350
66.695683050
66.695697825
66.695718125
66.695720900
66.695740387
66.695757813
66.695783425
66.695787212
66.695792875
66.695807413
66.695831625
66.695869200
66.695873513
66.695891062
66.695965900
66.695975450
66.696003300
66.696011550
66.696040375
66.696224925
66.696234150
66.696250338
66.696271487
66.696356475
66.696356563
66.696381788
66.696510163
66.696820462
66.696897513
66.696949100
66.696979075
66.697009525
66.697021250
66.697073562
66.697111088
66.697182150
66.697188500
66.697205487
66.697213300
66.697296687
66.697355300
66.697375237
66.697401813
66.697475500
66.697480387
66.697482888
66.697565888
66.697587375
66.697637175
66.697671313
66.697696638
66.697727425
66.697767075
66.697793525
66.697814675
66.697921313
66.697980863
66.697990550
66.697995525
66.698027675
66.698062862
66.698116438
66.698195162
66.698332675
66.698346150
66.698369700
66.698369787
66.698381700
66.698394375
66.698409175
66.698522962
66.698525750
66.698573975
66.698620025
66.698646113
66.698678850
66.698700525
66.698761187
66.698762587
66.698835587
66.698935612
66.699079363
66.699214513
66.699260000
66.699288938
66.699409950
66.699486088
66.699557262
66.699606062
66.699639863
66.699734775
66.699743575
66.699763913
66.699814300
66.699814762
66.699922637
66.699957287
66.699975612
66.700059450
66.700095237
66.700122550
66.700128650
66.700170575
66.700213737
66.700342437
66.700343988
66.700445900
66.700595850
66.700644138
66.700737338
66.700737425
66.700753225
66.700794600
66.700796537
66.700826100
66.700880550
66.701036587
66.701204000
66.701208063
66.701232887
66.701303875
66.701309388
66.701374413
66.701411913
66.701566863
66.701656537
66.701817737
66.701902012
66.701965200
66.701981250
66.701981338
66.701983488
66.702055825
66.702096250
66.702108300
66.702154700
66.702175850
66.702237325
66.702322325
66.702328088
66.702340750
66.702344075
66.702361138
66.702483275
66.702506550
66.702638213
66.702674475
66.702696913
66.702724437
66.702825137
66.702835937
66.702855863
66.702862688
66.702921863
66.703011875
66.703052438
66.703076225
66.703093713
66.703115813
66.703116225
66.703214038
66.703254137
66.703422175
66.703427675
66.703485212
66.703492675
66.703523387
66.703566662
66.703616525
66.703666825
66.703673375
66.703674112
66.703699387
66.703700150
66.703773125
66.703805775
66.703924975
66.704000400
66.704002125
66.704015100
66.704111650
66.704119950
66.704233262
66.704246475
66.704281200
66.704288575
66.704318062
66.704335300
66.704335413
66.704370162
66.704437262
66.704466150
66.704506087
66.704570550
66.704579438
66.704615062
66.704644900
66.704712363
66.704762113
66.704778675
66.704843125
66.704882650
66.704909375
66.705104750
66.705183600
66.705276375
66.705290225
66.705393525
66.705589125
66.705678963
66.705699487
66.705744425
66.705744725
66.705840875
66.705886700
66.705904788
66.705957863
66.706108300
66.706194025
66.706360050
66.706432538
66.706445700
66.706479837
66.706522687
66.706525488
66.706529163
66.706676625
66.706713687
66.706967838
66.707007825
66.707036238
66.707166587
66.707221725
66.707406775
66.707407687
66.707446988
66.707455475
66.707476912
66.707521212
66.707531225
66.707531550
66.707584350
66.707629425
66.707676350
66.707697700
66.707739450
66.707770837
66.707829463
66.707849263
66.707867425
66.707927125
66.707960413
66.708043250
66.708043425
66.708048338
66.708093600
66.708113313
66.708176000
66.708206012
66.708280225
66.708294412
66.708310313
66.708371725
66.708402413
66.708451925
66.708552000
66.708627400
66.708649338
66.708665813
66.708904362
66.709189087
66.709219175
66.709236988
66.709302375
66.709365975
66.709390875
66.709445562
66.709558238
66.709573237
66.709608113
66.709611625
66.709628725
66.709740987
66.709755462
66.709761400
66.709930012
66.709948987
66.710156837
66.710202412
66.710248788
66.710261962
66.710266362
66.710316475
66.710448412
66.710448725
66.710522938
66.710564463
66.710604800
66.710710513
66.710734538
66.710734738
66.710742662
66.710751200
66.710802387
66.710862163
66.711050887
66.711072850
66.711239037
66.711240425
66.711258775
66.711428787
66.711449375
66.711486838
66.711540063
66.711540212
66.711579188
66.711585863
66.711600675
66.711603263
66.711629437
66.711663025
66.711673200
66.711715000
66.711717850
66.711721650
66.711748375
66.711818787
66.711881800
66.712011675
66.712022600
66.712106450
66.712164312
66.712187337
66.712213250
66.712224562
66.712324475
66.712340475
66.712529700
66.712530462
66.712770975
66.712796563
66.712798138
66.712815825
66.712843825
66.712870087
66.712974900
66.712993400
66.713030588
66.713074762
66.713135500
66.713156313
66.713181937
66.713186588
66.713202987
66.713207100
66.713229200
66.713274325
66.713291488
66.713295850
66.713375888
66.713431537
66.713435538
66.713449763
66.713455775
66.713455875
66.713468650
66.713474900
66.713591600
66.713616413
66.713624800
66.713772413
66.713774262
66.713798000
66.713828075
66.713835400
66.713995412
66.714061275
66.714213225
66.714220238
66.714259938
66.714282600
66.714311775
66.714381387
66.714452350
66.714570812
66.714808225
66.714897013
66.714985450
66.714996525
66.714997763
66.715044875
66.715125750
66.715228563
66.715360850
66.715393187
66.715457775
66.715523762
66.715559863
66.715573112
66.715589513
66.715599787
66.715690850
66.715845938
66.715914975
66.716023600
66.716026988
66.716042663
66.716046650
66.716082988
66.716102250
66.716218700
66.716315138
66.716350637
66.716354888
66.716404200
66.716507037
66.716517563
66.716609000
66.716653475
66.716780200
66.716945013
66.716983225
66.716999350
66.717006975
66.717012475
66.717096313
66.717135800
66.717185137
66.717203825
66.717366988
66.717370725
66.717477675
66.717495537
66.717498463
66.717706300
66.717728162
66.717732137
66.717741900
66.717789763
66.718106275
66.718110337
66.718161700
66.718171575
66.718175725
66.718233025
66.718266738
66.718423250
66.718472163
66.718580663
66.718725663
66.718752937
66.718808175
66.718814250
66.718814388
66.718818537
66.718854687
66.718885038
66.718914613
66.718962525
66.718997988
66.719040088
66.719042875
66.719069988
66.719150400
66.719184037
66.719424575
66.719424663
66.719449188
66.719461612
66.719504975
66.719587300
66.719595525
66.719613500
66.719627150
66.719671925
66.719686325
66.719699100
66.719720400
66.719814425
66.719881363
66.719935275
66.720005887
66.720027775
66.720074350
66.720183025
66.720184225
66.720211638
66.720245350
66.720268663
66.720445500
66.720560887
66.720589637
66.720604088
66.720632487
66.720635512
66.720653100
66.720706675
66.720824000
66.720837062
66.721003537
66.721003638
66.721012837
66.721016725
66.721017425
66.721037537
66.721049513
66.721067400
66.721105025
66.721114775
66.721114863
66.721169687
66.721387287
66.721420638
66.721477425
66.721479687
66.721519075
66.721519337
66.721536425
66.721537537
66.721581212
66.721615950
66.721650587
66.721733762
66.721766137
66.721779212
66.721829100
66.721845437
66.721966875
66.721993925
66.722012425
66.722067063
66.722072050
66.722188038
66.722271450
66.722380200
66.722385937
66.722389100
66.722395538
66.722458613
66.722474437
66.722583525
66.722601862
66.722612675
66.722645163
66.722713363
66.722839400
66.722841125
66.722882912
66.723029950
66.723038387
66.723083325
66.723086888
66.723093612
66.723152738
66.723152900
66.723419750
66.723448500
66.723449650
66.723478550
66.723639100
66.723676325
66.723676412
66.723748538
66.723914088
66.723938600
66.723975112
66.723976063
66.724025563
66.724029650
66.724078963
66.724134025
66.724459150
66.724491675
66.724657213
66.724708425
66.724719112
66.724795150
66.724843788
66.724907837
66.724931775
66.724955950
66.724974925
66.724981475
66.724999388
66.725186275
66.725244363
66.725285688
66.725438712
66.725454225
66.725526363
66.725534138
66.725563800
66.725565750
66.725574275
66.725627062
66.725778350
66.725828025
66.725913612
66.725932512
66.726009950
66.726038363
66.726223275
66.726247500
66.726281438
66.726318913
66.726347088
66.726354350
66.726357187
66.726383400
66.726476862
66.726526588
66.726589838
66.726745037
66.726745812
66.726751213
66.726814700
66.726815350
66.726818862
66.726837538
66.727010700
66.727021450
66.727029088
66.727124700
66.727124788
66.727249575
66.727273188
66.727358313
66.727403125
66.727416338
66.727504087
66.727535925
66.727621375
66.727627313
66.727631975
66.727653062
66.727699875
66.727712487
66.727725937
66.727813175
66.727867962
66.727868325
66.727884525
66.727899200
66.727899275
66.727932888
66.728021337
66.728021488
66.728035413
66.728369150
66.728374625
66.728379687
66.728493962
66.728523525
66.728626687
66.728637713
66.728638088
66.728650875
66.728675237
66.728781337
66.728852238
66.729023412
66.729031550
66.729050350
66.729113113
66.729126325
66.729149338
66.729220813
66.729228013
66.729264725
66.729290925
66.729334675
66.729465213
66.729473825
66.729476588
66.729498913
66.729514625
66.729544350
66.729566675
66.729594112
66.729618012
66.729771050
66.729907225
66.729987388
66.730074575
66.730189575
66.730189662
66.730191550
66.730268063
66.730346488
66.730410625
66.730445075
66.730549550
66.730576050
66.730620850
66.730676000
66.730734600
66.730741438
66.730828913
66.731087762
66.731106212
66.731185750
66.731187362
66.731245663
66.731249050
66.731293487
66.731296912
66.731375613
66.731415375
66.731470500
66.731915863
66.731933125
66.731958300
66.731972975
66.731991250
66.732085537
66.732290675
66.732413937
66.732482700
66.732532138
66.732638388
66.732655600
66.732781613
66.732784463
66.732786762
66.732804712
66.732823875
66.732877025
66.732907938
66.733126462
66.733159113
66.733499537
66.733727038
66.733779287
66.733829387
66.733917963
66.734001775
66.734040312
66.734199112
66.734221925
66.734246988
66.734257962
66.734343875
66.734392025
66.734400375
66.734406213
66.734424062
66.734425788
66.734491487
66.734513725
66.734522900
66.734535925
66.734627887
66.734637287
66.734662700
66.734700775
66.734716037
66.734811487
66.734824725
66.734844963
66.734892213
66.734926475
66.734956100
66.734959750
66.735067163
66.735130600
66.735149575
66.735235038
66.735252262
66.735265837
66.735295687
66.735307187
66.735349175
66.735401600
66.735409975
66.735432113
66.735512863
66.735536438
66.735592675
66.735592763
66.735607225
66.735610138
66.735647975
66.735667713
66.735672313
66.735749712
66.735801937
66.735802937
66.735815350
66.735845137
66.735858388
66.735935137
66.736040088
66.736075575
66.736092275
66.736104037
66.736118525
66.736139388
66.736227863
66.736263937
66.736285650
66.736307800
66.736316625
66.736317225
66.736414287
66.736440337
66.736468213
66.736481113
66.736591950
66.736658487
66.736752563
66.736752775
66.736775075
66.736794950
66.736844237
66.736897225
66.736922037
66.736925200
66.737076637
66.737089787
66.737129087
66.737135237
66.737159663
66.737168212
66.737173512
66.737297775
66.737390562
66.737655663
66.737669850
66.737754300
66.737854275
66.737882837
66.737925425
66.737961500
66.737986862
66.738017625
66.738025400
66.738087500
66.738162800
66.738208625
66.738405363
66.738419063
66.738422012
66.738483775
66.738500613
66.738625438
66.738668100
66.738825575
66.738842812
66.738871588
66.738874912
66.738977875
66.739007837
66.739080075
66.739085213
66.739109363
66.739189875
66.739245350
66.739300925
66.739314350
66.739338738
66.739516138
66.739604400
66.739633325
66.739747537
66.739822437
66.739863512
66.739871600
66.739989188
66.740132025
66.740166437
66.740214338
66.740233738
66.740285325
66.740302725
66.740313462
66.740359912
66.740395862
66.740431913
66.740510113
66.740513463
66.740590200
66.740596950
66.740601863
66.740632850
66.740706887
66.740762562
66.740787037
66.740794200
66.740974763
66.740980450
66.740992200
66.740999587
66.741016600
66.741095437
66.741166850
66.741191762
66.741191950
66.741454575
66.741470162
66.741551600
66.741576450
66.741628275
66.741692563
66.741716525
66.741716712
66.741775825
66.741813287
66.741817875
66.741817962
66.741818888
66.741844875
66.741963300
66.742036688
66.742055562
66.742086512
66.742098438
66.742131012
66.742131113
66.742224900
66.742299375
66.742318225
66.742337150
66.742338738
66.742338825
66.742377737
66.742377838
66.742383475
66.742400775
66.742446187
66.742455737
66.742505125
66.742605888
66.742649575
66.742656537
66.742721350
66.742736875
66.742901738
66.742904513
66.742983162
66.743040925
66.743041013
66.743053700
66.743058762
66.743139288
66.743227963
66.743228113
66.743285875
66.743309362
66.743332737
66.743445612
66.743597213
66.743638588
66.743652050
66.743655663
66.743683237
66.743691712
66.743692450
66.743705163
66.743818575
66.743858387
66.744010887
66.744136400
66.744279112
66.744312312
66.744328813
66.744339388
66.744383150
66.744384625
66.744387538
66.744401675
66.744403550
66.744550725
66.744570550
66.744597462
66.744601238
66.744615787
66.744659113
66.744701513
66.744705737
66.744739575
66.744870187
66.744907162
66.744910475
66.744956813
66.744991688
66.744992150
66.745005375
66.745064813
66.745399200
66.745420050
66.745526125
66.745531375
66.745537100
66.745657475
66.745665400
66.745723050
66.745770537
66.745819763
66.745834788
66.745899912
66.745949675
66.745949763
66.746063987
66.746116225
66.746135212
66.746178337
66.746286688
66.746520838
66.746521275
66.746544837
66.746581550
66.746672625
66.746734887
66.746781137
66.746849000
66.746856750
66.746857487
66.746917037
66.746926275
66.746953050
66.747018462
66.747027613
66.747064763
66.747150887
66.747371300
66.747459437
66.747459538
66.747580087
66.747589062
66.747673138
66.747699575
66.747722675
66.747757812
66.747839050
66.747855100
66.747858063
66.747961062
66.747995687
66.748034725
66.748104113
66.748303463
66.748363763
66.748367062
66.748433588
66.748450237
66.748508575
66.748577837
66.748708013
66.748723662
66.748726275
66.748740725
66.748786175
66.748809463
66.748843450
66.748975087
66.748995600
66.749027537
66.749252675
66.749464088
66.749511625
66.749524213
66.749524313
66.749584450
66.749704950
66.749714712
66.749757350
66.749798563
66.750085563
66.750088250
66.750095538
66.750115088
66.750141725
66.750155375
66.750156038
66.750173675
66.750174450
66.750236950
66.750262263
66.750266513
66.750572750
66.750718937
66.750742250
66.750962137
66.750988000
66.750995062
66.751011163
66.751012150
66.751030375
66.751074900
66.751105563
66.751119800
66.751221663
66.751268313
66.751336100
66.751372288
66.751544350
66.751691963
66.751695712
66.751822200
66.751890225
66.751897825
66.752026125
66.752048187
66.752120263
66.752134313
66.752135975
66.752181187
66.752247462
66.752267725
66.752298787
66.752361475
66.752587775
66.752590262
66.752692925
66.752694612
66.752709375
66.752806700
66.752841750
66.752883975
66.752934362
66.752934450
66.752997475
66.753072437
66.753074325
66.753171087
66.753183250
66.753209275
66.753220188
66.753342613
66.753358150
66.753404962
66.753542587
66.753583975
66.753595687
66.753641913
66.753861650
66.753918225
66.753937812
66.753993825
66.754061325
66.754065787
66.754066638
66.754067325
66.754187775
66.754299913
66.754321312
66.754484350
66.754503137
66.754506550
66.754514462
66.754533838
66.754545050
66.754578550
66.754631213
66.754776575
66.754801075
66.754847025
66.754874938
66.754892925
66.754898350
66.754916625
66.755144137
66.755160475
66.755183050
66.755201762
66.755285925
66.755323088
66.755357887
66.755360875
66.755385887
66.755449100
66.755459387
66.755592225
66.755749600
66.755779437
66.755818475
66.755831500
66.755872625
66.755982950
66.755988887
66.756018225
66.756097087
66.756097550
66.756104138
66.756259875
66.756269962
66.756271837
66.756291200
66.756295888
66.756362000
66.756389700
66.756389837
66.756424638
66.756430025
66.756534100
66.756555950
66.756673900
66.756686325
66.756743262
66.756800262
66.756809350
66.756818000
66.756875013
66.756984525
66.756992550
66.756992700
66.757005850
66.757009350
66.757021412
66.757061875
66.757149300
66.757207287
66.757261425
66.757360588
66.757428100
66.757465087
66.757498900
66.757506150
66.757572975
66.757600138
66.757605813
66.757606838
66.757622125
66.757641550
66.757648350
66.757670487
66.757684862
66.757687362
66.757693925
66.757741112
66.757743413
66.757781675
66.757870875
66.757947538
66.757947637
66.757972350
66.758025288
66.758131500
66.758149387
66.758165988
66.758256738
66.758292438
66.758308050
66.758313637
66.758374812
66.758444987
66.758476550
66.758523537
66.758564013
66.758674600
66.758681350
66.758704225
66.758729500
66.758752250
66.758791600
66.758801725
66.758889750
66.758933525
66.758938113
66.759030050
66.759089338
66.759101913
66.759206100
66.759246650
66.759260912
66.759261013
66.759268213
66.759276587
66.759288488
66.759288763
66.759302325
66.759306750
66.759354512
66.759358312
66.759370788
66.759375100
66.759502050
66.759521213
66.759539775
66.759560800
66.759636188
66.759642163
66.759786062
66.759786300
66.759882988
66.759883300
66.759884163
66.759978512
66.760029812
66.760051625
66.760063775
66.760067000
66.760080325
66.760085937
66.760141625
66.760226200
66.760288238
66.760396225
66.760420600
66.760420700
66.760421037
66.760428275
66.760436238
66.760455562
66.760455650
66.760456275
66.760487600
66.760517700
66.760518937
66.760548700
66.760627387
66.760654350
66.760704088
66.760750500
66.760775713
66.760871612
66.761006263
66.761010012
66.761023937
66.761025038
66.761035713
66.761114200
66.761122700
66.761143825
66.761184313
66.761236450
66.761293050
66.761384713
66.761430325
66.761434987
66.761471387
66.761506000
66.761568400
66.761619938
66.761655387
66.761720525
66.761755638
66.761759113
66.761767413
66.761813775
66.761840000
66.761860575
66.761866425
66.761919650
66.761995250
66.762077125
66.762145175
66.762179775
66.762180100
66.762198200
66.762209613
66.762222388
66.762284225
66.762371637
66.762396763
66.762402138
66.762458625
66.762546450
66.762587013
66.762666500
66.762668213
66.762684400
66.762745400
66.762748300
66.762808975
66.762818325
66.762882375
66.762970475
66.763070188
66.763125575
66.763125988
66.763211962
66.763227938
66.763365612
66.763498000
66.763506713
66.763528913
66.763534513
66.763540600
66.763571137
66.763613475
66.763643913
66.763691525
66.763695600
66.763725125
66.763864575
66.763872575
66.763905063
66.763942688
66.764003875
66.764067438
66.764187800
66.764211000
66.764377462
66.764443825
66.764466150
66.764466238
66.764523250
66.764574025
66.764577837
66.764584750
66.764602313
66.764610200
66.764683838
66.764695875
66.764739163
66.764774937
66.764791437
66.764798750
66.764823925
66.764845063
66.764845287
66.764855725
66.764860325
66.764929688
66.764949337
66.764999425
66.765021612
66.765041662
66.765115063
66.765136100
66.765145000
66.765152538
66.765177112
66.765223200
66.765223288
66.765399088
66.765414500
66.765421025
66.765488387
66.765500825
66.765514625
66.765532200
66.765533013
66.765590687
66.765598450
66.765641113
66.765643475
66.765662263
66.765670387
66.765671625
66.765693462
66.765787875
66.765825200
66.765881175
66.765909213
66.765909513
66.765915675
66.765964962
66.766053313
66.766053412
66.766057100
66.766093025
66.766096875
66.766132688
66.766169350
66.766299213
66.766306950
66.766360850
66.766412350
66.766428338
66.766485600
66.766515150
66.766518625
66.766522563
66.766544337
66.766624162
66.766648463
66.766650325
66.766671538
66.766708050
66.766727812
66.766836787
66.766938525
66.766980950
66.766994675
66.767027800
66.767054562
66.767108862
66.767183338
66.767199100
66.767208087
66.767224912
66.767371975
66.767383662
66.767449587
66.767535625
66.767564388
66.767584938
66.767592463
66.767600437
66.767628262
66.767644525
66.767747188
66.767773463
66.767796400
66.767805575
66.767839188
66.767873750
66.767921512
66.767958412
66.768075662
66.768093275
66.768115725
66.768139450
66.768176325
66.768184400
66.768210425
66.768251675
66.768263038
66.768298437
66.768373325
66.768398400
66.768399512
66.768519375
66.768538550
66.768550312
66.768574988
66.768781538
66.768825963
66.768838025
66.768983400
66.768990962
66.769010237
66.769103038
66.769274950
66.769340300
66.769386412
66.769406088
66.769487563
66.769518463
66.769539737
66.769583938
66.769591788
66.769597350
66.769688837
66.769689613
66.769702838
66.769703138
66.769731625
66.769789075
66.769792487
66.769839500
66.769894450
66.770068525
66.770119350
66.770129263
66.770164963
66.770176987
66.770181750
66.770225912
66.770237550
66.770241113
66.770356737
66.770431363
66.770510600
66.770515712
66.770516212
66.770536312
66.770549262
66.770680813
66.770682225
66.770842550
66.770868250
66.770927163
66.770938700
66.770947513
66.771006025
66.771018950
66.771028462
66.771037150
66.771066413
66.771129800
66.771130650
66.771133513
66.771166025
66.771181037
66.771201725
66.771309250
66.771348637
66.771348925
66.771352937
66.771373737
66.771402250
66.771402688
66.771447862
66.771547238
66.771560975
66.771636000
66.771723112
66.771847412
66.771875425
66.771895462
66.771895613
66.771895762
66.771912488
66.771916100
66.771931513
66.772005687
66.772007325
66.772061937
66.772122675
66.772131700
66.772171438
66.772200688
66.772269425
66.772313575
66.772327025
66.772397962
66.772427500
66.772562737
66.772584825
66.772597112
66.772606200
66.772712912
66.772802975
66.772842475
66.772897300
66.772921612
66.773036863
66.773068950
66.773089637
66.773208513
66.773234088
66.773307262
66.773410813
66.773420775
66.773467925
66.773499087
66.773538637
66.773626625
66.773661487
66.773691425
66.773705725
66.773746800
66.773751237
66.773837438
66.773843775
66.773849550
66.773858687
66.773907213
66.773928462
66.774009162
66.774089738
66.774089825
66.774096875
66.774146425
66.774163113
66.774165938
66.774172162
66.774177950
66.774202200
66.774202425
66.774215075
66.774220313
66.774233425
66.774242850
66.774250912
66.774278838
66.774283650
66.774309538
66.774338150
66.774348863
66.774378837
66.774379150
66.774407125
66.774417587
66.774420550
66.774451712
66.774466675
66.774468962
66.774469175
66.774482675
66.774502775
66.774504612
66.774522725
66.774541325
66.774558275
66.774593350
66.774607913
66.774687288
66.774697225
66.774700600
66.774711400
66.774802625
66.774807850
66.774819562
66.774851087
66.774869475
66.774885438
66.774889613
66.774893037
66.774902575
66.774915663
66.774929538
66.774931338
66.774942875
66.775005100
66.775014050
66.775076350
66.775112388
66.775162787
66.775172363
66.775189862
66.775248413
66.775254163
66.775269487
66.775269575
66.775273412
66.775276887
66.775368275
66.775379700
66.775413413
66.775419875
66.775491863
66.775520363
66.775542337
66.775551900
66.775552088
66.775565188
66.775577888
66.775587938
66.775588275
66.775651763
66.775690113
66.775715988
66.775733775
66.775777963
66.775822088
66.775869413
66.775946800
66.775981512
66.775997225
66.776015575
66.776018825
66.776076738
66.776114338
66.776125638
66.776180638
66.776182575
66.776237688
66.776277737
66.776291975
66.776297525
66.776436350
66.776463925
66.776474825
66.776508150
66.776534150
66.776546775
66.776546975
66.776572938
66.776586537
66.776609838
66.776614862
66.776651938
66.776662125
66.776709837
66.776800275
66.776818612
66.776827025
66.776827388
66.776828050
66.776917550
66.776934075
66.776935162
66.776956738
66.776962950
66.777016675
66.777019438
66.777020375
66.777044863
66.777056312
66.777074637
66.777084075
66.777129762
66.777131837
66.777169137
66.777173312
66.777187238
66.777240588
66.777244838
66.777248575
66.777261775
66.777282125
66.777288450
66.777310200
66.777316350
66.777319875
66.777323412
66.777328925
66.777345037
66.777346025
66.777376050
66.777391513
66.777412700
66.777431463
66.777446800
66.777446875
66.777458700
66.777470550
66.777487787
66.777493875
66.777504937
66.777505437
66.777506012
66.777506350
66.777512275
66.777512712
66.777513488
66.777513763
66.777516588
66.777538213
66.777538663
66.777556163
66.777571112
66.777594213
66.777620637
66.777630387
66.777645250
66.777664575
66.777693587
66.777720663
66.777740000
66.777740475
66.777747138
66.777759400
66.777771750
66.777776600
66.777786862
66.777813825
66.777837950
66.777866937
66.777890025
66.777898775
66.777905012
66.777918212
66.777920200
66.777923587
66.777923800
66.777969912
66.777985475
66.778008313
66.778021600
66.778024225
66.778025900
66.778063200
66.778089787
66.778120062
66.778173987
66.778174075
66.778228775
66.778245750
66.778252000
66.778253425
66.778259963
66.778277125
66.778296012
66.778296837
66.778324475
66.778336313
66.778358950
66.778389463
66.778393075
66.778401863
66.778402938
66.778407788
66.778413575
66.778427450
66.778427850
66.778430837
66.778450675
66.778528763
66.778529513
66.778540713
66.778577725
66.778587562
66.778640800
66.778653538
66.778764625
66.778769900
66.778841850
66.778883925
66.778887975
66.778891025
66.778895600
66.778903413
66.778916513
66.778936488
66.778973537
66.778987700
66.779013612
66.779020088
66.779020325
66.779030388
66.779047288
66.779058300
66.779106113
66.779147787
66.779166850
66.779193588
66.779193675
66.779218462
66.779237287
66.779250425
66.779297962
66.779353387
66.779380863
66.779459512
66.779468213
66.779476488
66.779478488
66.779498650
66.779527062
66.779539563
66.779540563
66.779598763
66.779677263
66.779720488
66.779788925
66.779845350
66.779857763
66.779866712
66.779868475
66.779870725
66.779917962
66.779983650
66.779992187
66.780033950
66.780044050
66.780047688
66.780082525
66.780109138
66.780150575
66.780159587
66.780170975
66.780171875
66.780198363
66.780222625
66.780259938
66.780295688
66.780318013
66.780350137
66.780361250
66.780415863
66.780437437
66.780499725
66.780610250
66.780721425
66.780766313
66.780814025
66.780835325
66.780888775
66.780892050
66.780923225
66.780988513
66.781044075
66.781074988
66.781130713
66.781187050
66.781222837
66.781375763
66.781428288
66.781504888
66.781515813
66.781533612
66.781573200
66.781603250
66.781663338
66.781681213
66.781827725
66.781849650
66.781891550
66.781917812
66.781964288
66.782044675
66.782050438
66.782066062
66.782077200
66.782097838
66.782131562
66.782169675
66.782221300
66.782241650
66.782288650
66.782329512
66.782329687
66.782384662
66.782580237
66.782613450
66.782616762
66.782656825
66.782707538
66.782713762
66.782722075
66.782733225
66.782768213
66.782869400
66.782935112
66.782977038
66.783042875
66.783091575
66.783172013
66.783239812
66.783304800
66.783305975
66.783318775
66.783467200
66.783486238
66.783500400
66.783552700
66.783569825
66.783575163
66.783577463
66.783580800
66.783580988
66.783648850
66.783673913
66.783733063
66.783750650
66.783802763
66.783826362
66.783861088
66.783910213
66.783919888
66.783992287
66.784013663
66.784014212
66.784014512
66.784026600
66.784049275
66.784050825
66.784050987
66.784059637
66.784128525
66.784185700
66.784228575
66.784247975
66.784250938
66.784273350
66.784303013
66.784304275
66.784351900
66.784417138
66.784439588
66.784490038
66.784545388
66.784636513
66.784648700
66.784700175
66.784714900
66.784733750
66.784740225
66.784774962
66.784801575
66.784862875
66.784923500
66.784973838
66.784990825
66.785010063
66.785018662
66.785028337
66.785034125
66.785036375
66.785040600
66.785113300
66.785117712
66.785134275
66.785167025
66.785214850
66.785325163
66.785336563
66.785359462
66.785462037
66.785501350
66.785591625
66.785686000
66.785711037
66.785711937
66.785844100
66.785889787
66.785956238
66.786058550
66.786149588
66.786158938
66.786186225
66.786186650
66.786213575
66.786218213
66.786258300
66.786281387
66.786322025
66.786418488
66.786520438
66.786520700
66.786539812
66.786562762
66.786596675
66.786619450
66.786637350
66.786687025
66.786690200
66.786719663
66.786799337
66.786804075
66.786910463
66.786937412
66.787044588
66.787073700
66.787074562
66.787112050
66.787125338
66.787138813
66.787158500
66.787190425
66.787315575
66.787331563
66.787331650
66.787331725
66.787497762
66.787503988
66.787523737
66.787556388
66.787576312
66.787596600
66.787636263
66.787698125
66.787788225
66.787790250
66.787852038
66.787884625
66.787940013
66.788051412
66.788191150
66.788251825
66.788283312
66.788312850
66.788364250
66.788414675
66.788474487
66.788489225
66.788520925
66.788631000
66.788652938
66.788733200
66.788811100
66.788818413
66.788883850
66.788906950
66.788907700
66.788923175
66.788960213
66.789011238
66.789028762
66.789037487
66.789061300
66.789133737
66.789234025
66.789267838
66.789281663
66.789318625
66.789399300
66.789402162
66.789416113
66.789547200
66.789664175
66.789692050
66.789733587
66.789829587
66.789845012
66.789931362
66.789987525
66.790053425
66.790076825
66.790089125
66.790151662
66.790185687
66.790286750
66.790292437
66.790292525
66.790312875
66.790364162
66.790441500
66.790676038
66.790713787
66.790725063
66.790735313
66.790813113
66.790840387
66.790840475
66.790865750
66.790875750
66.790898075
66.790996513
66.791011775
66.791105775
66.791181100
66.791305425
66.791334250
66.791364387
66.791393188
66.791518013
66.791535125
66.791628500
66.791709025
66.791728562
66.791733500
66.791946250
66.791969950
66.792007000
66.792076362
66.792123738
66.792149150
66.792194650
66.792267662
66.792319200
66.792381887
66.792447412
66.792600475
66.792658187
66.792675450
66.792678388
66.792745837
66.792752687
66.792805087
66.792856887
66.792870850
66.792935288
66.792993225
66.793083175
66.793106787
66.793124450
66.793173862
66.793180763
66.793235175
66.793468400
66.793533875
66.793580612
66.793608312
66.793640537
66.793666675
66.793673462
66.793673550
66.793708675
66.793750887
66.793756425
66.793804013
66.793951237
66.793953337
66.793970613
66.793972087
66.793972263
66.794029963
66.794046063
66.794046150
66.794060875
66.794085075
66.794269175
66.794308275
66.794349263
66.794377513
66.794446662
66.794585025
66.794592438
66.794615437
66.794684250
66.794743125
66.794744787
66.794765462
66.794776763
66.794776850
66.794779900
66.794786850
66.794845150
66.794869713
66.794891650
66.794903387
66.794962075
66.794986350
66.795012100
66.795098388
66.795122225
66.795306862
66.795352138
66.795395238
66.795417950
66.795421762
66.795464087
66.795475800
66.795483562
66.795549237
66.795570262
66.795637925
66.795702675
66.795757487
66.795825125
66.795829313
66.795864125
66.795901762
66.795922625
66.795944663
66.795975738
66.796059887
66.796100263
66.796157050
66.796164475
66.796193975
66.796218325
66.796376825
66.796395163
66.796430200
66.796456600
66.796546013
66.796556500
66.796666300
66.796672688
66.796765963
66.796799475
66.796846437
66.796896488
66.796926137
66.797011900
66.797050400
66.797055975
66.797058213
66.797133225
66.797180175
66.797260713
66.797271688
66.797271787
66.797347137
66.797374875
66.797381625
66.797440862
66.797535787
66.797538663
66.797589863
66.797653000
66.797658550
66.797703600
66.797748125
66.797748563
66.797780437
66.797823713
66.798093250
66.798248475
66.798268737
66.798397213
66.798431513
66.798438687
66.798534725
66.798535688
66.798595088
66.798729537
66.798733425
66.798855863
66.798938937
66.798978225
66.799074500
66.799204725
66.799249775
66.799303550
66.799321687
66.799335875
66.799566750
66.799586512
66.799587500
66.799625250
66.799745762
66.799916563
66.799944862
66.799958687
66.800017837
66.800045212
66.800069100
66.800078688
66.800138300
66.800161562
66.800264150
66.800288150
66.800475025
66.800477288
66.800574563
66.800628213
66.800630613
66.800632937
66.800651788
66.800657637
66.800661562
66.800798137
66.800830437
66.800849762
66.801034725
66.801048000
66.801098025
66.801113288
66.801335075
66.801415762
66.801483013
66.801578750
66.801725450
66.801726512
66.801738113
66.801753937
66.801780313
66.801822637
66.801828637
66.802145700
66.802170562
66.802273200
66.802366650
66.802396325
66.802508325
66.802575675
66.802763587
66.802763662
66.802791700
66.802872450
66.802931462
66.802957125
66.802976762
66.803072288
66.803329013
66.803377025
66.803409062
66.803433575
66.803550462
66.803551387
66.803665513
66.803691712
66.803758587
66.803812162
66.803837688
66.804007200
66.804013150
66.804025725
66.804125387
66.804175850
66.804236437
66.804383600
66.804455975
66.804461300
66.804479175
66.804530600
66.804535275
66.804601588
66.804602275
66.804624538
66.804624613
66.804649813
66.804672787
66.804706825
66.804724737
66.804730463
66.804747100
66.804776812
66.804780463
66.804785737
66.804804788
66.804818938
66.804876000
66.804886313
66.804902387
66.804918113
66.805004787
66.805015962
66.805068800
66.805073362
66.805109663
66.805218688
66.805263175
66.805312700
66.805340825
66.805391413
66.805468625
66.805571950
66.805595912
66.805610900
66.805617550
66.805669287
66.805796613
66.805811525
66.805818962
66.805900838
66.805906375
66.805949000
66.806136287
66.806145938
66.806156150
66.806241225
66.806335000
66.806498362
66.806560575
66.806614075
66.806780312
66.806815275
66.806928400
66.806975537
66.806996438
66.807011425
66.807026963
66.807027125
66.807035637
66.807072675
66.807082662
66.807096962
66.807211537
66.807238688
66.807379087
66.807386912
66.807566987
66.807597025
66.807689388
66.807788637
66.807788812
66.807895925
66.807902638
66.807956663
66.808081075
66.808103788
66.808146763
66.808162575
66.808162662
66.808302925
66.808344562
66.808422562
66.808484588
66.808504375
66.808743300
66.808871125
66.808898275
66.809035888
66.809152075
66.809212625
66.809275125
66.809424388
66.809425137
66.809514162
66.809550475
66.809587950
66.809669150
66.809676850
66.809764212
66.809772188
66.809806525
66.809875550
66.809942062
66.809999788
66.810015013
66.810047775
66.810088400
66.810101275
66.810135625
66.810142988
66.810191675
66.810304000
66.810321900
66.810468375
66.810472937
66.810479087
66.810499150
66.810628125
66.810634513
66.810849437
66.810881987
66.810899362
66.810921525
66.810988662
66.811295837
66.811302363
66.811357250
66.811423875
66.811473687
66.811480575
66.811610875
66.811611225
66.811622900
66.811641287
66.811650212
66.811669787
66.811682475
66.811791412
66.811977675
66.811977763
66.811978925
66.812011113
66.812302587
66.812336325
66.812356725
66.812356812
66.812518337
66.812596038
66.812674300
66.812709150
66.812732300
66.812732600
66.812736038
66.812772425
66.812805200
66.812816563
66.812863025
66.812873162
66.812906212
66.813031787
66.813129850
66.813140625
66.813203087
66.813253875
66.813293488
66.813453087
66.813482162
66.813512762
66.813560300
66.813606850
66.813713888
66.813727575
66.813780575
66.813802563
66.813841400
66.813852000
66.813907725
66.813912788
66.813938963
66.814029013
66.814081300
66.814212537
66.814245438
66.814390437
66.814432862
66.814439650
66.814571700
66.814598163
66.814603875
66.814652150
66.814748162
66.814776950
66.814824663
66.814974725
66.815005575
66.815105062
66.815116512
66.815194663
66.815225125
66.815255037
66.815256075
66.815295588
66.815533637
66.815785975
66.815803488
66.815806625
66.815963313
66.815968500
66.815989813
66.816021125
66.816023738
66.816037838
66.816037925
66.816127775
66.816140512
66.816160650
66.816288175
66.816293738
66.816337237
66.816354538
66.816433663
66.816567187
66.816646300
66.816679562
66.816700325
66.816754400
66.816817288
66.816848063
66.816854025
66.816987263
66.817080213
66.817096413
66.817118562
66.817192400
66.817206212
66.817231138
66.817353188
66.817392962
66.817512700
66.817591475
66.817678587
66.817745050
66.817844300
66.817982725
66.818073863
66.818104637
66.818120925
66.818315975
66.818327175
66.818366775
66.818416738
66.818431575
66.818596175
66.818621138
66.818627138
66.818646488
66.818747413
66.818761638
66.818781500
66.818797475
66.818873025
66.818873125
66.818876325
66.818936725
66.818939613
66.818964463
66.819228763
66.819264288
66.819297400
66.819310350
66.819352138
66.819357763
66.819407425
66.819415800
66.819461900
66.819472937
66.819498050
66.819937313
66.819975537
66.820023750
66.820030562
66.820035963
66.820055800
66.820113075
66.820113162
66.820130675
66.820230500
66.820234363
66.820420600
66.820441000
66.820507350
66.820549462
66.820587962
66.820597562
66.820614775
66.820673662
66.820686963
66.820799812
66.820932575
66.821012550
66.821065738
66.821067863
66.821183950
66.821233088
66.821235163
66.821237275
66.821237362
66.821291712
66.821291800
66.821307588
66.821336150
66.821451712
66.821457725
66.821535625
66.821564362
66.821568038
66.821592225
66.821868463
66.821882450
66.821905312
66.821907100
66.821912763
66.821989750
66.822033625
66.822061213
66.822078512
66.822142925
66.822229350
66.822238537
66.822278325
66.822354562
66.822391200
66.822445125
66.822582013
66.822625712
66.822686175
66.822692863
66.822743988
66.822747525
66.822760163
66.822819662
66.822877125
66.822999900
66.823011775
66.823060500
66.823060587
66.823070450
66.823166813
66.823199425
66.823207737
66.823217300
66.823224688
66.823269737
66.823271163
66.823374000
66.823409837
66.823420462
66.823427987
66.823453150
66.823459137
66.823475875
66.823497750
66.823559613
66.823565150
66.823739962
66.823812362
66.823862013
66.823901175
66.823902875
66.823979838
66.823994450
66.824027100
66.824046275
66.824051225
66.824087275
66.824132525
66.824141087
66.824179887
66.824337300
66.824358088
66.824362312
66.824411475
66.824418563
66.824418662
66.824464475
66.824496850
66.824496938
66.824585425
66.824627525
66.824696663
66.824906800
66.824924375
66.824972663
66.825017012
66.825023575
66.825306025
66.825345363
66.825349637
66.825353487
66.825390200
66.825438637
66.825671413
66.825735937
66.825781312
66.825962913
66.825993525
66.826010188
66.826101000
66.826116537
66.826283463
66.826322213
66.826398962
66.826419550
66.826452588
66.826489412
66.826671112
66.826870525
66.826889500
66.826919437
66.827007362
66.827013900
66.827066562
66.827131850
66.827183675
66.827189812
66.827283725
66.827400200
66.827437637
66.827452850
66.827492300
66.827540662
66.827592350
66.827669662
66.827679637
66.827690887
66.827700825
66.827734463
66.827734788
66.827808350
66.827824638
66.827968563
66.827979375
66.828003838
66.828068675
66.828079425
66.828128800
66.828194513
66.828202100
66.828317488
66.828357575
66.828397900
66.828435113
66.828479413
66.828553500
66.828558050
66.828577700
66.828578412
66.828634425
66.828648325
66.828727062
66.828729525
66.828759788
66.828876250
66.828907300
66.829001500
66.829030650
66.829030788
66.829276037
66.829402075
66.829447000
66.829449300
66.829533587
66.829654463
66.829737025
66.829770938
66.829879300
66.830038775
66.830053638
66.830066738
66.830096900
66.830098900
66.830120412
66.830120537
66.830134550
66.830208150
66.830233300
66.830235012
66.830260600
66.830282438
66.830286700
66.830328812
66.830339888
66.830437525
66.830445688
66.830484825
66.830496175
66.830577812
66.830597087
66.830600325
66.830659450
66.830665987
66.830744388
66.830804500
66.830809062
66.831057238
66.831076125
66.831110862
66.831139888
66.831158038
66.831165250
66.831179000
66.831252187
66.831274487
66.831315075
66.831398638
66.831441125
66.831467588
66.831491212
66.831599075
66.831615900
66.831688300
66.831722238
66.831753900
66.831754625
66.831820775
66.831872100
66.832001687
66.832015825
66.832073812
66.832073900
66.832135550
66.832206800
66.832228225
66.832248388
66.832272425
66.832311750
66.832375050
66.832412975
66.832417913
66.832429213
66.832452425
66.832472550
66.832516050
66.832558250
66.832657925
66.832671737
66.832707613
66.832707700
66.832818562
66.832870488
66.832918812
66.832926438
66.832960625
66.832986788
66.833033450
66.833109850
66.833114600
66.833128238
66.833144312
66.833152400
66.833160275
66.833160388
66.833161675
66.833173075
66.833197912
66.833274700
66.833274875
66.833378375
66.833402975
66.833505375
66.833546800
66.833566450
66.833569912
66.833583450
66.833598763
66.833690100
66.833913525
66.833923262
66.834005437
66.834112000
66.834166263
66.834355675
66.834421788
66.834432812
66.834540812
66.834593150
66.834621875
66.834690862
66.834729188
66.834747750
66.834790300
66.834966013
66.835021962
66.835089188
66.835101150
66.835170475
66.835256913
66.835267300
66.835302137
66.835442488
66.835531650
66.835562850
66.835628238
66.835633413
66.835638913
66.835643362
66.835680825
66.835713313
66.835717350
66.835756825
66.835803300
66.835929362
66.836017800
66.836034250
66.836042963
66.836058275
66.836066338
66.836097287
66.836101100
66.836145413
66.836156712
66.836159813
66.836202137
66.836338738
66.836420150
66.836425838
66.836445150
66.836564563
66.836618800
66.836650237
66.836669500
66.836718550
66.836728475
66.836795862
66.836799175
66.836804688
66.836850912
66.836894000
66.836899062
66.836903888
66.836918400
66.836950462
66.837024900
66.837060525
66.837067800
66.837151663
66.837159125
66.837196200
66.837211300
66.837215113
66.837265225
66.837285550
66.837293075
66.837397087
66.837581262
66.837621962
66.837640312
66.837657025
66.837682775
66.837691062
66.837838425
66.837867437
66.837884800
66.837907312
66.838064837
66.838085413
66.838105575
66.838185337
66.838209213
66.838256200
66.838258013
66.838335500
66.838370375
66.838530600
66.838606287
66.838626187
66.838679375
66.838729788
66.838746100
66.838829075
66.838890975
66.838931363
66.838954150
66.838991763
66.839046737
66.839065762
66.839140288
66.839195600
66.839197287
66.839310862
66.839315225
66.839323450
66.839415663
66.839437050
66.839438025
66.839453275
66.839469550
66.839500050
66.839601562
66.839603837
66.839712025
66.839726688
66.839753900
66.839818662
66.839839388
66.839848913
66.839853413
66.839902412
66.840034587
66.840104000
66.840281125
66.840288325
66.840301650
66.840303450
66.840309487
66.840318563
66.840330388
66.840341763
66.840363888
66.840430712
66.840449213
66.840456425
66.840509087
66.840543113
66.840576075
66.840592262
66.840686075
66.840705087
66.840724963
66.840743475
66.840750125
66.840762100
66.840814438
66.840915700
66.840944312
66.841024025
66.841055900
66.841165163
66.841171137
66.841171325
66.841188137
66.841276375
66.841304375
66.841341012
66.841393362
66.841542387
66.841543225
66.841664912
66.841673250
66.841763000
66.841769837
66.841831325
66.841878450
66.841942187
66.842045488
66.842102987
66.842176800
66.842231037
66.842258475
66.842258563
66.842260513
66.842265900
66.842345925
66.842433712
66.842433825
66.842481663
66.842503425
66.842552325
66.842612650
66.842628975
66.842769650
66.842797187
66.842876800
66.843130300
66.843200700
66.843219925
66.843315425
66.843344413
66.843473687
66.843570800
66.843606388
66.843636525
66.843667400
66.843668050
66.843791075
66.843840200
66.843888375
66.843947750
66.843968213
66.843993337
66.843996500
66.843997450
66.844169425
66.844202412
66.844218875
66.844274950
66.844291613
66.844360150
66.844364575
66.844369137
66.844392375
66.844403912
66.844419750
66.844490600
66.844565213
66.844683738
66.844688263
66.844721375
66.844809912
66.844862050
66.844941237
66.844958038
66.844958138
66.845103325
66.845166850
66.845190387
66.845209075
66.845209388
66.845305825
66.845417137
66.845474225
66.845501675
66.845515987
66.845530700
66.845539538
66.845539700
66.845543125
66.845580100
66.845731600
66.845813237
66.845839850
66.846006988
66.846019750
66.846040587
66.846139737
66.846171162
66.846230213
66.846235925
66.846255288
66.846260350
66.846278675
66.846286025
66.846346775
66.846362600
66.846441625
66.846622162
66.846687975
66.846859300
66.846894650
66.846919462
66.847002475
66.847087788
66.847115687
66.847129912
66.847161787
66.847206800
66.847272062
66.847317850
66.847337375
66.847393712
66.847430762
66.847490300
66.847490575
66.847515600
66.847677213
66.847702000
66.847728962
66.847783862
66.847800025
66.847840275
66.847860938
66.847867213
66.847908613
66.847914512
66.847992913
66.848015400
66.848028325
66.848065300
66.848131225
66.848237000
66.848340662
66.848342712
66.848343075
66.848355613
66.848444238
66.848451150
66.848563875
66.848659950
66.848666150
66.848762725
66.848894788
66.849071750
66.849159787
66.849185538
66.849241075
66.849297025
66.849352688
66.849500025
66.849527763
66.849540250
66.849546338
66.849592288
66.849641150
66.849716650
66.849717162
66.849729862
66.849895175
66.849925787
66.850045787
66.850086125
66.850099450
66.850100300
66.850100462
66.850118550
66.850140063
66.850151175
66.850205387
66.850211962
66.850273538
66.850366600
66.850398850
66.850430700
66.850435338
66.850483813
66.850515350
66.850651287
66.850661025
66.850727650
66.850817225
66.850857425
66.850986437
66.851051162
66.851095775
66.851150713
66.851158388
66.851207337
66.851217100
66.851249800
66.851252863
66.851257437
66.851322763
66.851350737
66.851351412
66.851352775
66.851356150
66.851402162
66.851411287
66.851462725
66.851471950
66.851477225
66.851618475
66.851650788
66.851661888
66.851712975
66.851805387
66.851806800
66.851827238
66.851828037
66.851926025
66.852031537
66.852033862
66.852057825
66.852076525
66.852078450
66.852122362
66.852163450
66.852260300
66.852366312
66.852406775
66.852428300
66.852481313
66.852490213
66.852499787
66.852503563
66.852525313
66.852585963
66.852642350
66.852652300
66.852707575
66.852710413
66.852747950
66.852895937
66.853001325
66.853046725
66.853053725
66.853116962
66.853125450
66.853154650
66.853208925
66.853340238
66.853355250
66.853392075
66.853436100
66.853497475
66.853512225
66.853690087
66.853743763
66.853772200
66.853817050
66.853824663
66.853952162
66.853999300
66.854001363
66.854129100
66.854171862
66.854176125
66.854256037
66.854318288
66.854334825
66.854349387
66.854369700
66.854468250
66.854474300
66.854500850
66.854521237
66.854539975
66.854587975
66.854609688
66.854682425
66.854707737
66.854716362
66.854785475
66.854833875
66.854856488
66.854905363
66.854951875
66.854971650
66.855013587
66.855092000
66.855102213
66.855167500
66.855168250
66.855179275
66.855247288
66.855319750
66.855395075
66.855395163
66.855395425
66.855431600
66.855497863
66.855529812
66.855532125
66.855677012
66.855753925
66.855767688
66.855860187
66.855909200
66.855913075
66.856015163
66.856053450
66.856081887
66.856094462
66.856102975
66.856119950
66.856153575
66.856173012
66.856175138
66.856175225
66.856184425
66.856207550
66.856220600
66.856264375
66.856270150
66.856315500
66.856360688
66.856439700
66.856656900
66.856835175
66.856842337
66.856909325
66.856946013
66.856968162
66.856988375
66.857049112
66.857050775
66.857149375
66.857298600
66.857355113
66.857359525
66.857410863
66.857414725
66.857444000
66.857458763
66.857462125
66.857521588
66.857569750
66.857613750
66.857640800
66.857658337
66.857725913
66.857768725
66.857798225
66.857850938
66.857882625
66.857974800
66.858000288
66.858031300
66.858124250
66.858128562
66.858183625
66.858183712
66.858183837
66.858193462
66.858226650
66.858258475
66.858358487
66.858473900
66.858508313
66.858525725
66.858621462
66.858648350
66.858660725
66.858761337
66.858781263
66.858835563
66.859000675
66.859031225
66.859049287
66.859084588
66.859085013
66.859145888
66.859271825
66.859392650
66.859472375
66.859501375
66.859576250
66.859678637
66.859799463
66.859804475
66.859874788
66.859903375
66.859944863
66.859971538
66.860023775
66.860159400
66.860160763
66.860167187
66.860324263
66.860361987
66.860369937
66.860375312
66.860398075
66.860471100
66.860552912
66.860601200
66.860601288
66.860610875
66.860619250
66.860626900
66.860668812
66.860669025
66.860760087
66.860893550
66.861019075
66.861076725
66.861136363
66.861136725
66.861169038
66.861175312
66.861255975
66.861258125
66.861274175
66.861388263
66.861399850
66.861458787
66.861498475
66.861543050
66.861624475
66.861669450
66.861709600
66.861787650
66.861836850
66.861880850
66.861955925
66.862003400
66.862024750
66.862052663
66.862147437
66.862174625
66.862193637
66.862199038
66.862253175
66.862343462
66.862362913
66.862490000
66.862512138
66.862526150
66.862553588
66.862555000
66.862588338
66.862637450
66.862640537
66.862648975
66.862658300
66.862658775
66.862706750
66.862735538
66.862743513
66.862757975
66.862926550
66.862940100
66.862959163
66.863111675
66.863122963
66.863212100
66.863243662
66.863278675
66.863280112
66.863399325
66.863402250
66.863725075
66.863764363
66.863783462
66.863798850
66.863818400
66.863932525
66.863968488
66.864011300
66.864055825
66.864058950
66.864224700
66.864228337
66.864298637
66.864377575
66.864389525
66.864400812
66.864423962
66.864437112
66.864450187
66.864497238
66.864521425
66.864566650
66.864581613
66.864581988
66.864638712
66.864671550
66.864693175
66.864751775
66.864780800
66.864797912
66.864801113
66.864839275
66.864918425
66.864927063
66.864954263
66.864969500
66.865004787
66.865031875
66.865063275
66.865068900
66.865069437
66.865069850
66.865072962
66.865102812
66.865105075
66.865112188
66.865182262
66.865211312
66.865290312
66.865316687
66.865378425
66.865397900
66.865412125
66.865431887
66.865438025
66.865481375
66.865495900
66.865515962
66.865560038
66.865759987
66.865766550
66.865777963
66.865786025
66.865811088
66.865822275
66.865822775
66.865875913
66.865876275
66.865916700
66.866038962
66.866046075
66.866168538
66.866209313
66.866236637
66.866309325
66.866318925
66.866325962
66.866328963
66.866329437
66.866360700
66.866364375
66.866383975
66.866472050
66.866485875
66.866586363
66.866641375
66.866641462
66.866662988
66.866680312
66.866730375
66.866781613
66.866888025
66.866888113
66.866898388
66.866972700
66.866981212
66.866996350
66.867073187
66.867076425
66.867103275
66.867176975
66.867177063
66.867220800
66.867307925
66.867330250
66.867334625
66.867334988
66.867417025
66.867425063
66.867429337
66.867504938
66.867552512
66.867564062
66.867577037
66.867584838
66.867607788
66.867716262
66.867797900
66.867811937
66.867856325
66.867867850
66.867868238
66.867888650
66.867910162
66.867971712
66.867980663
66.867996237
66.868019175
66.868028713
66.868043163
66.868049938
66.868103650
66.868113975
66.868135188
66.868135375
66.868243150
66.868252325
66.868261738
66.868317200
66.868319387
66.868384437
66.868428375
66.868433388
66.868491987
66.868504075
66.868545987
66.868554200
66.868660312
66.868676150
66.868710537
66.868735525
66.868735775
66.868738112
66.868765487
66.868868100
66.868922212
66.868928862
66.868933025
66.869018800
66.869031950
66.869089575
66.869154825
66.869191113
66.869214100
66.869214250
66.869250013
66.869326975
66.869380888
66.869381562
66.869444212
66.869450950
66.869461712
66.869470125
66.869580925
66.869581013
66.869730975
66.869736088
66.869764588
66.869772225
66.869818138
66.869832125
66.869836250
66.869876437
66.869954575
66.869962025
66.869978937
66.870008525
66.870052913
66.870080163
66.870130312
66.870180288
66.870220000
66.870274612
66.870283625
66.870332487
66.870418950
66.870426138
66.870439612
66.870455100
66.870505112
66.870579437
66.870677438
66.870726588
66.870791625
66.870799100
66.870880262
66.870927037
66.870985512
66.871003375
66.871076675
66.871101888
66.871104675
66.871105563
66.871195787
66.871198612
66.871201200
66.871221250
66.871283713
66.871358912
66.871383862
66.871392012
66.871455162
66.871487025
66.871490162
66.871491913
66.871496237
66.871498812
66.871543962
66.871608775
66.871644850
66.871646075
66.871653737
66.871673563
66.871718300
66.871775925
66.871777213
66.871797163
66.871888625
66.871903187
66.871936950
66.871956625
66.871968813
66.871990100
66.871990600
66.871994300
66.872031775
66.872100387
66.872100562
66.872124087
66.872135775
66.872182525
66.872183000
66.872245888
66.872271775
66.872310738
66.872321300
66.872381187
66.872401550
66.872419600
66.872479225
66.872513950
66.872547675
66.872572200
66.872574850
66.872588600
66.872595425
66.872611513
66.872631462
66.872706850
66.872838163
66.872845888
66.872899025
66.873000262
66.873103113
66.873110700
66.873226038
66.873311413
66.873356075
66.873368962
66.873387437
66.873438463
66.873540350
66.873572888
66.873580588
66.873609488
66.873631375
66.873637250
66.873670387
66.873720200
66.873732700
66.873733038
66.873794137
66.873801837
66.873819900
66.873825313
66.873857250
66.873858500
66.873858638
66.873862375
66.873867900
66.873877812
66.873906963
66.873921150
66.873921525
66.874007075
66.874008300
66.874019512
66.874042125
66.874053950
66.874060375
66.874097075
66.874133225
66.874153388
66.874233125
66.874241100
66.874256175
66.874259700
66.874268750
66.874282925
66.874290062
66.874319137
66.874331525
66.874357762
66.874359238
66.874374800
66.874403538
66.874426512
66.874467300
66.874491550
66.874578938
66.874667250
66.874777862
66.874780975
66.874801187
66.874802238
66.874819663
66.874831813
66.874884300
66.875006400
66.875051337
66.875080087
66.875157288
66.875200725
66.875212275
66.875297512
66.875321225
66.875383825
66.875389650
66.875509013
66.875512062
66.875515900
66.875525412
66.875554625
66.875574587
66.875616588
66.875645950
66.875670900
66.875729263
66.875735725
66.875749787
66.875752288
66.875812587
66.875812737
66.875822900
66.875856375
66.875977762
66.875981575
66.875990538
66.876040375
66.876045800
66.876051937
66.876062500
66.876067675
66.876147512
66.876178875
66.876193300
66.876248175
66.876248338
66.876286713
66.876308362
66.876396012
66.876412538
66.876419412
66.876444263
66.876477075
66.876506437
66.876546400
66.876590312
66.876591062
66.876635975
66.876636687
66.876640950
66.876757962
66.876781950
66.876825563
66.876853638
66.876937200
66.876979600
66.876997150
66.877018888
66.877051588
66.877074713
66.877123912
66.877124725
66.877127525
66.877133925
66.877142737
66.877216788
66.877229450
66.877244375
66.877249975
66.877273000
66.877277550
66.877325650
66.877344763
66.877354750
66.877399625
66.877591675
66.877613888
66.877639637
66.877639725
66.877655050
66.877666600
66.877702025
66.877777638
66.877817750
66.877869062
66.877913213
66.877945313
66.877958562
66.877962675
66.877962787
66.878009637
66.878047388
66.878049163
66.878063388
66.878079750
66.878088588
66.878137850
66.878183975
66.878194525
66.878231050
66.878239400
66.878250037
66.878268875
66.878309550
66.878309738
66.878377512
66.878385350
66.878406063
66.878431788
66.878444550
66.878531425
66.878546250
66.878551875
66.878552025
66.878554112
66.878581850
66.878587725
66.878591025
66.878592087
66.878651000
66.878687163
66.878776025
66.878778513
66.878911600
66.878926900
66.878941025
66.878944137
66.878969675
66.878970800
66.878988687
66.879002575
66.879051237
66.879079225
66.879091288
66.879095800
66.879145362
66.879173225
66.879181038
66.879192863
66.879198788
66.879272363
66.879276387
66.879292075
66.879327488
66.879349275
66.879376737
66.879397238
66.879404425
66.879416150
66.879432025
66.879438900
66.879458137
66.879463538
66.879463637
66.879471337
66.879537488
66.879565700
66.879568413
66.879603900
66.879621700
66.879787025
66.879858750
66.879861312
66.879892775
66.879892863
66.879915000
66.879916625
66.879931063
66.879939925
66.879979413
66.880025875
66.880032425
66.880038113
66.880044488
66.880146950
66.880153250
66.880237037
66.880239700
66.880247800
66.880398825
66.880473912
66.880502650
66.880529838
66.880554675
66.880669775
66.880695512
66.880715438
66.880719300
66.880735075
66.880801237
66.880801975
66.880818800
66.880920125
66.880945238
66.881077125
66.881078325
66.881156200
66.881156288
66.881206987
66.881211513
66.881215938
66.881253325
66.881303762
66.881323625
66.881346900
66.881360550
66.881395350
66.881441250
66.881460875
66.881477137
66.881504312
66.881507725
66.881507837
66.881508350
66.881610700
66.881655850
66.881696100
66.881731288
66.881731512
66.881735075
66.881852537
66.881889300
66.881917775
66.881918412
66.881956725
66.882000425
66.882092863
66.882102762
66.882258763
66.882276450
66.882285638
66.882289738
66.882302075
66.882361562
66.882365125
66.882490163
66.882497813
66.882550800
66.882563400
66.882580200
66.882705150
66.882714650
66.882731875
66.882735037
66.882739363
66.882791763
66.882862150
66.882887412
66.882939763
66.883013550
66.883024975
66.883033862
66.883094863
66.883141787
66.883191513
66.883214825
66.883260213
66.883289762
66.883293313
66.883314912
66.883322287
66.883423687
66.883427175
66.883470113
66.883475300
66.883531500
66.883568063
66.883573475
66.883617150
66.883620875
66.883649788
66.883676463
66.883679225
66.883763762
66.883775850
66.883820550
66.883850275
66.883876725
66.883951450
66.883973063
66.883974075
66.883975362
66.884003200
66.884043975
66.884060487
66.884141850
66.884210100
66.884213012
66.884225850
66.884236563
66.884237000
66.884293688
66.884293800
66.884300825
66.884325163
66.884326675
66.884364625
66.884378262
66.884380088
66.884390662
66.884404663
66.884412250
66.884528475
66.884532775
66.884570850
66.884578187
66.884585275
66.884605862
66.884639625
66.884649487
66.884714538
66.884716750
66.884720637
66.884753100
66.884792575
66.884800662
66.884809812
66.884850275
66.884856475
66.884861950
66.884905962
66.884918250
66.884926875
66.884931825
66.884938963
66.884940637
66.885009763
66.885027025
66.885077688
66.885084687
66.885086375
66.885107900
66.885141788
66.885156650
66.885183638
66.885213362
66.885216625
66.885299463
66.885466425
66.885470350
66.885479038
66.885484138
66.885527350
66.885629037
66.885671000
66.885680513
66.885717813
66.885747987
66.885761988
66.885843550
66.885877487
66.885881337
66.885899563
66.885907925
66.885953100
66.885954763
66.885985862
66.885987775
66.885989063
66.885989350
66.886005100
66.886031262
66.886040600
66.886042788
66.886097612
66.886129138
66.886174263
66.886184938
66.886239350
66.886281275
66.886311937
66.886349537
66.886459275
66.886469525
66.886473900
66.886535525
66.886554338
66.886573400
66.886594100
66.886613987
66.886637775
66.886639275
66.886747725
66.886787775
66.886807663
66.886839313
66.886860063
66.886885700
66.886888500
66.887040087
66.887059737
66.887099225
66.887117262
66.887158375
66.887178800
66.887191150
66.887338688
66.887362087
66.887409538
66.887423537
66.887477413
66.887537600
66.887561838
66.887580413
66.887584863
66.887619038
66.887670800
66.887673112
66.887739600
66.887745950
66.887760738
66.887809375
66.887810312
66.887819312
66.887845350
66.887927200
66.888022287
66.888043388
66.888058163
66.888099850
66.888121300
66.888140312
66.888169237
66.888191275
66.888242775
66.888244488
66.888278850
66.888314338
66.888322325
66.888347175
66.888435488
66.888442025
66.888462325
66.888471787
66.888510688
66.888540700
66.888582900
66.888590612
66.888598250
66.888662300
66.888720937
66.888743138
66.888743250
66.888745225
66.888756363
66.888788862
66.888788975
66.888794125
66.888799413
66.888805213
66.888810875
66.888824275
66.888834262
66.888918213
66.888974262
66.889104262
66.889172738
66.889225400
66.889267400
66.889276888
66.889279450
66.889338250
66.889353300
66.889379713
66.889420762
66.889427800
66.889428087
66.889475975
66.889498437
66.889515925
66.889659675
66.889685700
66.889699725
66.889700800
66.889748563
66.889753325
66.889753688
66.889754113
66.889760188
66.889772037
66.889813900
66.889874362
66.889890900
66.889897225
66.889901950
66.889930987
66.889933563
66.889953350
66.889964487
66.889978575
66.890003325
66.890026887
66.890028575
66.890054825
66.890079300
66.890079850
66.890149787
66.890155450
66.890159375
66.890170087
66.890188525
66.890205400
66.890219012
66.890244975
66.890258012
66.890284400
66.890284500
66.890317388
66.890346838
66.890368263
66.890390725
66.890394600
66.890408250
66.890411225
66.890414100
66.890414237
66.890422875
66.890423300
66.890437538
66.890441537
66.890458513
66.890563512
66.890571487
66.890660650
66.890698712
66.890718650
66.890745950
66.890754475
66.890760712
66.890797975
66.890800113
66.890829775
66.890872113
66.890924200
66.890936813
66.890958375
66.891053637
66.891166025
66.891226650
66.891256662
66.891309100
66.891331275
66.891365338
66.891379762
66.891383125
66.891385350
66.891403975
66.891412825
66.891462863
66.891495437
66.891512588
66.891627600
66.891640650
66.891643938
66.891647275
66.891647987
66.891661025
66.891681163
66.891739663
66.891769850
66.891799875
66.891814350
66.891822312
66.891832975
66.891872025
66.891875550
66.891887563
66.891895500
66.891906625
66.891920188
66.891976975
66.892005150
66.892005238
66.892041850
66.892088375
66.892103062
66.892136263
66.892140363
66.892166550
66.892193900
66.892205237
66.892246525
66.892267963
66.892268913
66.892284550
66.892288463
66.892289187
66.892297900
66.892315362
66.892321412
66.892338263
66.892374650
66.892471912
66.892500250
66.892503700
66.892505038
66.892518013
66.892530388
66.892571413
66.892583312
66.892584025
66.892626187
66.892704937
66.892705225
66.892783475
66.892850525
66.892884212
66.892902875
66.892960800
66.892962862
66.893001037
66.893007712
66.893052175
66.893119650
66.893122312
66.893162425
66.893182875
66.893190788
66.893215050
66.893256713
66.893266275
66.893281350
66.893284025
66.893300325
66.893366137
66.893373688
66.893376875
66.893389188
66.893430275
66.893431600
66.893436987
66.893445250
66.893502325
66.893502700
66.893506675
66.893529325
66.893564100
66.893597525
66.893620325
66.893649575
66.893707413
66.893718088
66.893729838
66.893740100
66.893744125
66.893757638
66.893796487
66.893797162
66.893828950
66.893847450
66.893854988
66.893858150
66.893895225
66.894019712
66.894050400
66.894062463
66.894128937
66.894131600
66.894165725
66.894192137
66.894200950
66.894203800
66.894204375
66.894252912
66.894270825
66.894284475
66.894291300
66.894296225
66.894336612
66.894351738
66.894383038
66.894457363
66.894476500
66.894518600
66.894534963
66.894541550
66.894544450
66.894573588
66.894579562
66.894580500
66.894580800
66.894581250
66.894592512
66.894614525
66.894617363
66.894621500
66.894624350
66.894632988
66.894652075
66.894667625
66.894679912
66.894689400
66.894711187
66.894733075
66.894738488
66.894750050
66.894794338
66.894794663
66.894838862
66.894839025
66.894886837
66.894968237
66.894968375
66.895007588
66.895128837
66.895162600
66.895185313
66.895273088
66.895301588
66.895308950
66.895380588
66.895423575
66.895431650
66.895454800
66.895473313
66.895473425
66.895481788
66.895484175
66.895532600
66.895591150
66.895608700
66.895615975
66.895623288
66.895635600
66.895635688
66.895711937
66.895726813
66.895803750
66.895813562
66.895886312
66.895890250
66.895898913
66.895946125
66.895949413
66.895964263
66.895974675
66.895986125
66.895992062
66.896000563
66.896061738
66.896095988
66.896112337
66.896146250
66.896165525
66.896181250
66.896198675
66.896204488
66.896208275
66.896230738
66.896283150
66.896294962
66.896369913
66.896380450
66.896388900
66.896410113
66.896411775
66.896451875
66.896466800
66.896467288
66.896467363
66.896542625
66.896617325
66.896620688
66.896647650
66.896652088
66.896654350
66.896659887
66.896737538
66.896830687
66.896860062
66.896929150
66.896929250
66.896942737
66.897029300
66.897032862
66.897032950
66.897043037
66.897065350
66.897071938
66.897081225
66.897105850
66.897115412
66.897145675
66.897169062
66.897170213
66.897181387
66.897302438
66.897308025
66.897315825
66.897318638
66.897341375
66.897351387
66.897373288
66.897388088
66.897427463
66.897470262
66.897474312
66.897477612
66.897535663
66.897554575
66.897556862
66.897579862
66.897582850
66.897589325
66.897672975
66.897674463
66.897783988
66.897857450
66.897896187
66.897914863
66.897966050
66.898021288
66.898024000
66.898073412
66.898078587
66.898092900
66.898105025
66.898137200
66.898138113
66.898174113
66.898234163
66.898290675
66.898299975
66.898310175
66.898311450
66.898333150
66.898342375
66.898410137
66.898413125
66.898464562
66.898504025
66.898527012
66.898580212
66.898594600
66.898615487
66.898682737
66.898683138
66.898684375
66.898762800
66.898834987
66.898854688
66.898877787
66.898922725
66.898959725
66.898966925
66.898980475
66.899001150
66.899004000
66.899047013
66.899083025
66.899088725
66.899106238
66.899114625
66.899115362
66.899139263
66.899167100
66.899173463
66.899187975
66.899195562
66.899247250
66.899269400
66.899365100
66.899367450
66.899396263
66.899464875
66.899465675
66.899475013
66.899491925
66.899498950
66.899597063
66.899657413
66.899703400
66.899742512
66.899756575
66.899764125
66.899838500
66.899858100
66.899863275
66.899932037
66.899967463
66.900093100
66.900104412
66.900141775
66.900280813
66.900291037
66.900346137
66.900394963
66.900427550
66.900434325
66.900480550
66.900485625
66.900518687
66.900519375
66.900537550
66.900560475
66.900588100
66.900594787
66.900649475
66.900718063
66.900734962
66.900742388
66.900744788
66.900814525
66.900821800
66.900869600
66.900883500
66.900900788
66.900924550
66.901069225
66.901070600
66.901075675
66.901098550
66.901118675
66.901154275
66.901156738
66.901170275
66.901246575
66.901258387
66.901324050
66.901346088
66.901438725
66.901489188
66.901553263
66.901584413
66.901584575
66.901601813
66.901618200
66.901630113
66.901630200
66.901639075
66.901650175
66.901660588
66.901681300
66.901713275
66.901714837
66.901771888
66.901784487
66.901784737
66.901813713
66.901819675
66.901824937
66.901839575
66.901865613
66.901876775
66.901895675
66.901919062
66.901922150
66.901954525
66.901986950
66.902013563
66.902013675
66.902035375
66.902082575
66.902101538
66.902101625
66.902122538
66.902143737
66.902155188
66.902155312
66.902169300
66.902189437
66.902212612
66.902269775
66.902272550
66.902288313
66.902317188
66.902323700
66.902334475
66.902348738
66.902360625
66.902479912
66.902488862
66.902522350
66.902541012
66.902546175
66.902558075
66.902590900
66.902601687
66.902622513
66.902645250
66.902663925
66.902713775
66.902714962
66.902719925
66.902737863
66.902813013
66.902827125
66.902833975
66.902836463
66.902882675
66.902927588
66.902961450
66.903011700
66.903013312
66.903013613
66.903020863
66.903051150
66.903082350
66.903083537
66.903091375
66.903102338
66.903128513
66.903138337
66.903148425
66.903164950
66.903168750
66.903183975
66.903207200
66.903229713
66.903238113
66.903255212
66.903268787
66.903279813
66.903285287
66.903285375
66.903296600
66.903300562
66.903332800
66.903347712
66.903354825
66.903411338
66.903434750
66.903449313
66.903461937
66.903554950
66.903566525
66.903589075
66.903704150
66.903709788
66.903796100
66.903796400
66.903818850
66.903822050
66.903829062
66.903854462
66.903854550
66.903855000
66.903859888
66.903883312
66.903923838
66.903968350
66.903990263
66.904019637
66.904036100
66.904085487
66.904087788
66.904151200
66.904191563
66.904194975
66.904260638
66.904264188
66.904297163
66.904322700
66.904359387
66.904500225
66.904563112
66.904637562
66.904680575
66.904692825
66.904717700
66.904783138
66.904817513
66.904842100
66.904868700
66.904893062
66.904899325
66.904899512
66.904965863
66.905033613
66.905055538
66.905061713
66.905066650
66.905088187
66.905121150
66.905159537
66.905222725
66.905276738
66.905310912
66.905326887
66.905341350
66.905353512
66.905402125
66.905405113
66.905409312
66.905415625
66.905452350
66.905453225
66.905455937
66.905463087
66.905474813
66.905506262
66.905554763
66.905563912
66.905734888
66.905741925
66.905767962
66.905809713
66.905820362
66.905847400
66.905871400
66.905924738
66.905939550
66.905999237
66.906000913
66.906023213
66.906023400
66.906026412
66.906039112
66.906048488
66.906048575
66.906154075
66.906183250
66.906190325
66.906268750
66.906319550
66.906331237
66.906345875
66.906425300
66.906444412
66.906447300
66.906491250
66.906522750
66.906575700
66.906581762
66.906596275
66.906612287
66.906676838
66.906679925
66.906685563
66.906739500
66.906755863
66.906796250
66.906799513
66.906799612
66.906820487
66.906821638
66.906830488
66.906831000
66.906835887
66.906987425
66.907060038
66.907064625
66.907092637
66.907111613
66.907123087
66.907132663
66.907135587
66.907170925
66.907197600
66.907241662
66.907370438
66.907374775
66.907410337
66.907417025
66.907472613
66.907475038
66.907506763
66.907547888
66.907557287
66.907578688
66.907594863
66.907618075
66.907619487
66.907622637
66.907706200
66.907712338
66.907747038
66.907758575
66.907792250
66.907801550
66.907826137
66.907836675
66.907841050
66.907860613
66.907865100
66.907977750
66.907986625
66.907996363
66.908010600
66.908020612
66.908024363
66.908088413
66.908100850
66.908105775
66.908120412
66.908143575
66.908154475
66.908156550
66.908178175
66.908262925
66.908271500
66.908293275
66.908326075
66.908378212
66.908393538
66.908457850
66.908461937
66.908538812
66.908588525
66.908593888
66.908607837
66.908658800
66.908725750
66.908860213
66.908867750
66.908879188
66.908901325
66.908907438
66.908914025
66.908944263
66.908952625
66.908972487
66.909107987
66.909137663
66.909193500
66.909220588
66.909255275
66.909264050
66.909341513
66.909341600
66.909387400
66.909464100
66.909473913
66.909514850
66.909526325
66.909528825
66.909581050
66.909632025
66.909673275
66.909715400
66.909771725
66.909773550
66.909809900
66.909858625
66.909883388
66.909894063
66.909894375
66.909904587
66.909969625
66.910028862
66.910104663
66.910120150
66.910185175
66.910210425
66.910271313
66.910306413
66.910321675
66.910344537
66.910368062
66.910381837
66.910403025
66.910472150
66.910485750
66.910506962
66.910596925
66.910664912
66.910668050
66.910677737
66.910703162
66.910755125
66.910782575
66.910792837
66.910912400
66.910984762
66.910988288
66.910991150
66.910992275
66.911017250
66.911034550
66.911057050
66.911057125
66.911186675
66.911234838
66.911264575
66.911274562
66.911279937
66.911290800
66.911460937
66.911497462
66.911567825
66.911653775
66.911690425
66.911717850
66.911805175
66.911809175
66.911880050
66.911892338
66.911901087
66.911940187
66.911946350
66.911949400
66.911970412
66.912008625
66.912016987
66.912077500
66.912097925
66.912123362
66.912124200
66.912142600
66.912176613
66.912176712
66.912308138
66.912320700
66.912495975
66.912565475
66.912589438
66.912595263
66.912643788
66.912648713
66.912670187
66.912713350
66.912749225
66.912749500
66.912772250
66.912788125
66.912797575
66.912843912
66.912846675
66.912862850
66.912897750
66.912951663
66.912987663
66.913014875
66.913106525
66.913115250
66.913123313
66.913136175
66.913176062
66.913177713
66.913208587
66.913211025
66.913213712
66.913264250
66.913278600
66.913293725
66.913293862
66.913296475
66.913349850
66.913349938
66.913365462
66.913430663
66.913492937
66.913493262
66.913527363
66.913685675
66.913685762
66.913725438
66.913731337
66.913767013
66.913829275
66.913891737
66.913951113
66.913965387
66.913973037
66.914003412
66.914006725
66.914025412
66.914048300
66.914075287
66.914082388
66.914098400
66.914098713
66.914193212
66.914194662
66.914195937
66.914209063
66.914243962
66.914261787
66.914302737
66.914302937
66.914328050
66.914413825
66.914442450
66.914479337
66.914500362
66.914500450
66.914513087
66.914558825
66.914586025
66.914598287
66.914656888
66.914677563
66.914739350
66.914755563
66.914755650
66.914759163
66.914964862
66.914997075
66.915004925
66.915010025
66.915041025
66.915069925
66.915070837
66.915084138
66.915099188
66.915100575
66.915104325
66.915119775
66.915149300
66.915157000
66.915209100
66.915240712
66.915240900
66.915261975
66.915317175
66.915330100
66.915353450
66.915366887
66.915366975
66.915393075
66.915400625
66.915414763
66.915423225
66.915429500
66.915519750
66.915527275
66.915527462
66.915627150
66.915637625
66.915637713
66.915646188
66.915662462
66.915693637
66.915820325
66.915822900
66.915847500
66.915869762
66.915874812
66.915917412
66.915953212
66.916043288
66.916047750
66.916106825
66.916111800
66.916112275
66.916115237
66.916132512
66.916159600
66.916176525
66.916199150
66.916247900
66.916252163
66.916259525
66.916320950
66.916331512
66.916334675
66.916373612
66.916393325
66.916410512
66.916503375
66.916518563
66.916540488
66.916628000
66.916650275
66.916655538
66.916655850
66.916675800
66.916675888
66.916784350
66.916891325
66.916900250
66.916924763
66.916983462
66.916992362
66.917000137
66.917012063
66.917013975
66.917031650
66.917101850
66.917113462
66.917135350
66.917217250
66.917253500
66.917340737
66.917351850
66.917352350
66.917536200
66.917601713
66.917672625
66.917672912
66.917692875
66.917717850
66.917773438
66.917793375
66.917811563
66.917837350
66.917845950
66.917865100
66.917867512
66.918002100
66.918032963
66.918081400
66.918109250
66.918140875
66.918239787
66.918269688
66.918370612
66.918397725
66.918409087
66.918428388
66.918457000
66.918485600
66.918488700
66.918503200
66.918538537
66.918554613
66.918577900
66.918599938
66.918646813
66.918723400
66.918735063
66.918741688
66.918756075
66.918815050
66.918843375
66.918869387
66.918957987
66.919016925
66.919029388
66.919035088
66.919055500
66.919076275
66.919108362
66.919114612
66.919118125
66.919126713
66.919146800
66.919146888
66.919150587
66.919219125
66.919230587
66.919240238
66.919375325
66.919392137
66.919458775
66.919469300
66.919472087
66.919494225
66.919496963
66.919569638
66.919601587
66.919614938
66.919634900
66.919680850
66.919714412
66.919733763
66.919734038
66.919758712
66.919788375
66.919789388
66.919789600
66.919792075
66.919873300
66.919883750
66.919916975
66.919921675
66.919964788
66.919969150
66.920010463
66.920056387
66.920060450
66.920097412
66.920184463
66.920197975
66.920198888
66.920208125
66.920229612
66.920229975
66.920242512
66.920256937
66.920263237
66.920296638
66.920301075
66.920321125
66.920355637
66.920444300
66.920497412
66.920512625
66.920513975
66.920554950
66.920605362
66.920711750
66.920761938
66.920790212
66.920815800
66.920842112
66.920842400
66.920859875
66.920871600
66.920872925
66.920899288
66.920917275
66.920952250
66.920962125
66.920975700
66.920985500
66.921013687
66.921036587
66.921073687
66.921124825
66.921140225
66.921144938
66.921167662
66.921233663
66.921233775
66.921259350
66.921293725
66.921310175
66.921338000
66.921361538
66.921502850
66.921530163
66.921648950
66.921715288
66.921722025
66.921768212
66.921770987
66.921781438
66.921802363
66.921806650
66.921841050
66.921877112
66.921895150
66.921900088
66.921914025
66.921931488
66.922013300
66.922071062
66.922076338
66.922112175
66.922137963
66.922176638
66.922205163
66.922205350
66.922214862
66.922255588
66.922278062
66.922292162
66.922326900
66.922332662
66.922332750
66.922337350
66.922337613
66.922359825
66.922462475
66.922462563
66.922483962
66.922510575
66.922556800
66.922599762
66.922638788
66.922690250
66.922705487
66.922740937
66.922778000
66.922852312
66.923019737
66.923050025
66.923101213
66.923234987
66.923265762
66.923345063
66.923381075
66.923394687
66.923402487
66.923412475
66.923422038
66.923493550
66.923518650
66.923589250
66.923633825
66.923670925
66.923715875
66.923799812
66.923850100
66.923856275
66.923878038
66.923960700
66.924133675
66.924185812
66.924252225
66.924275838
66.924278400
66.924326025
66.924395350
66.924477888
66.924511112
66.924569512
66.924648988
66.924665437
66.924673700
66.924715663
66.924729375
66.924832388
66.924832725
66.924862988
66.924870825
66.924907262
66.924908200
66.924973037
66.924978425
66.925017813
66.925025762
66.925123912
66.925153263
66.925173738
66.925262325
66.925325875
66.925333225
66.925362562
66.925402100
66.925455925
66.925475475
66.925567712
66.925582775
66.925595437
66.925689050
66.925741837
66.925799250
66.925803950
66.925806612
66.925892538
66.925969313
66.925969638
66.925989262
66.926002962
66.926023300
66.926080587
66.926095100
66.926105425
66.926152625
66.926191312
66.926232613
66.926330838
66.926339850
66.926388000
66.926392650
66.926476987
66.926481662
66.926481750
66.926512363
66.926522400
66.926631938
66.926635213
66.926819175
66.926832512
66.926875787
66.926877062
66.926882037
66.926898338
66.926934000
66.926980425
66.927162912
66.927168600
66.927213175
66.927239650
66.927242200
66.927247100
66.927261962
66.927286450
66.927288237
66.927304725
66.927333425
66.927367025
66.927398200
66.927402575
66.927441613
66.927545463
66.927566813
66.927567438
66.927622563
66.927636237
66.927724763
66.927735675
66.927747737
66.927752287
66.927805900
66.927852637
66.927919512
66.927992150
66.928021163
66.928023037
66.928047612
66.928178587
66.928209075
66.928227263
66.928267925
66.928289687
66.928314038
66.928377700
66.928440963
66.928461063
66.928575987
66.928632750
66.928650325
66.928760700
66.928771000
66.928975912
66.928992787
66.929012350
66.929045387
66.929045925
66.929046512
66.929113613
66.929121625
66.929124387
66.929127400
66.929146275
66.929177925
66.929261212
66.929344137
66.929365450
66.929422088
66.929459138
66.929494062
66.929520875
66.929542050
66.929612150
66.929612950
66.929659238
66.929660438
66.929701787
66.929779675
66.929807987
66.929947800
66.929984487
66.930034375
66.930098175
66.930157737
66.930231013
66.930250212
66.930279850
66.930322463
66.930372100
66.930472775
66.930499712
66.930552750
66.930599025
66.930643825
66.930682713
66.930770425
66.930798400
66.930802325
66.930820787
66.930821188
66.930857375
66.930974575
66.931072150
66.931093075
66.931124737
66.931127588
66.931132413
66.931135500
66.931136925
66.931155625
66.931170787
66.931218675
66.931233338
66.931245975
66.931288563
66.931294700
66.931302762
66.931375950
66.931471175
66.931486525
66.931528975
66.931543413
66.931574462
66.931599775
66.931749688
66.931773237
66.931790350
66.931793162
66.931835013
66.931888625
66.931889175
66.931929862
66.931938000
66.932000163
66.932009075
66.932012938
66.932035700
66.932101187
66.932102225
66.932170375
66.932174437
66.932175337
66.932180325
66.932338988
66.932419350
66.932437150
66.932459713
66.932500038
66.932507900
66.932580538
66.932588162
66.932608238
66.932608837
66.932671912
66.932699075
66.932891938
66.932936313
66.932946062
66.932984725
66.932992100
66.933022375
66.933040937
66.933061287
66.933063575
66.933099750
66.933239475
66.933254338
66.933279038
66.933280900
66.933393000
66.933416838
66.933472975
66.933548762
66.933700788
66.933743862
66.933794725
66.933799100
66.933840538
66.933841212
66.933864150
66.933865638
66.933948300
66.933956362
66.933972675
66.933975538
66.933985612
66.934025175
66.934070062
66.934070362
66.934072000
66.934118087
66.934184400
66.934221475
66.934275525
66.934275613
66.934350550
66.934354600
66.934357900
66.934380687
66.934425975
66.934444250
66.934445025
66.934496050
66.934563200
66.934646762
66.934646900
66.934653488
66.934668750
66.934688725
66.934704950
66.934708363
66.934738850
66.934817087
66.934818125
66.934839763
66.934864525
66.934933900
66.935065950
66.935085512
66.935095300
66.935148688
66.935159763
66.935219650
66.935252812
66.935273838
66.935304637
66.935334575
66.935358888
66.935402425
66.935440863
66.935484150
66.935614550
66.935615087
66.935680512
66.935706212
66.935710488
66.935858425
66.935867137
66.935953175
66.935963413
66.936055000
66.936077537
66.936098575
66.936128675
66.936188437
66.936234125
66.936344762
66.936344862
66.936356562
66.936367262
66.936457800
66.936460638
66.936466838
66.936490725
66.936519163
66.936542725
66.936556775
66.936595363
66.936628938
66.936707625
66.936718550
66.936730138
66.936738487
66.936762288
66.936771850
66.936814313
66.936816700
66.936850500
66.936870912
66.936897575
66.936928450
66.936945950
66.936958975
66.936975300
66.937026575
66.937075963
66.937120063
66.937141675
66.937149200
66.937189088
66.937205338
66.937213337
66.937274137
66.937344862
66.937349063
66.937379687
66.937419450
66.937477775
66.937477863
66.937735500
66.937791312
66.937846638
66.937868750
66.937920250
66.937974162
66.938126025
66.938148462
66.938156362
66.938286850
66.938314062
66.938319062
66.938350900
66.938361850
66.938452975
66.938605087
66.938606800
66.938621950
66.938631700
66.938759925
66.938807925
66.938810538
66.938871050
66.938883213
66.938903662
66.938922762
66.938928038
66.938964087
66.938994575
66.939063013
66.939108175
66.939193962
66.939215163
66.939224162
66.939234462
66.939235550
66.939239062
66.939253275
66.939335337
66.939352887
66.939418700
66.939484812
66.939504750
66.939506325
66.939531425
66.939537850
66.939729500
66.939841025
66.939878375
66.939970400
66.940057087
66.940112775
66.940184025
66.940217175
66.940233562
66.940302300
66.940448713
66.940468362
66.940472363
66.940488887
66.940514437
66.940540850
66.940625987
66.940626087
66.940752837
66.940763650
66.940777888
66.940829675
66.940855387
66.940911087
66.940920663
66.940936175
66.940956200
66.941055350
66.941056575
66.941070875
66.941199450
66.941220087
66.941248400
66.941249163
66.941274025
66.941279875
66.941298812
66.941386588
66.941425175
66.941517400
66.941522687
66.941544763
66.941568225
66.941627975
66.941659437
66.941664962
66.941718037
66.941730075
66.941776000
66.941791087
66.941795038
66.941812025
66.941812212
66.941869813
66.941895725
66.941984525
66.942097775
66.942134375
66.942144137
66.942148100
66.942155700
66.942160725
66.942320463
66.942402900
66.942411650
66.942504288
66.942601350
66.942609362
66.942717500
66.942761187
66.942761275
66.942787075
66.942787225
66.942828825
66.942860175
66.942880675
66.942900050
66.942925625
66.942929888
66.942968075
66.942968463
66.942998425
66.943037350
66.943040950
66.943070937
66.943087687
66.943110738
66.943113225
66.943160575
66.943169063
66.943197025
66.943330125
66.943339063
66.943350388
66.943373063
66.943392925
66.943536463
66.943555687
66.943557700
66.943571025
66.943589613
66.943594937
66.943611850
66.943677088
66.943677350
66.943691450
66.943691587
66.943707250
66.943709300
66.943736837
66.943835463
66.943849762
66.943856987
66.943858525
66.943879850
66.943909362
66.943928613
66.943953350
66.943996337
66.944036100
66.944060700
66.944114163
66.944123262
66.944123350
66.944219937
66.944222900
66.944225712
66.944249563
66.944254538
66.944266787
66.944298800
66.944309525
66.944309613
66.944362912
66.944366113
66.944383675
66.944393887
66.944409875
66.944521162
66.944522250
66.944551637
66.944552125
66.944646750
66.944740525
66.944841875
66.944944200
66.944958262
66.944992262
66.945075600
66.945078825
66.945098400
66.945106813
66.945108512
66.945114450
66.945139363
66.945167412
66.945189275
66.945243300
66.945243525
66.945246037
66.945293263
66.945298388
66.945310588
66.945337112
66.945401312
66.945553900
66.945600450
66.945691688
66.945716175
66.945734462
66.945764962
66.945794425
66.945801088
66.945836337
66.945840800
66.945893837
66.946002062
66.946039162
66.946049050
66.946060850
66.946061000
66.946105275
66.946112688
66.946113675
66.946167175
66.946173400
66.946243625
66.946268187
66.946278788
66.946292012
66.946292125
66.946300750
66.946306463
66.946343063
66.946499150
66.946499312
66.946633900
66.946671375
66.946722737
66.946779162
66.946792325
66.946802138
66.946821762
66.946831338
66.946855762
66.946893587
66.946896000
66.946929662
66.946957225
66.946986838
66.947016025
66.947018500
66.947055925
66.947089450
66.947163650
66.947182300
66.947195775
66.947219362
66.947261025
66.947272613
66.947312350
66.947321887
66.947328700
66.947363000
66.947380138
66.947399663
66.947399750
66.947402862
66.947413537
66.947472075
66.947493388
66.947518512
66.947522687
66.947528025
66.947556400
66.947584825
66.947613900
66.947616350
66.947665575
66.947694175
66.947700462
66.947701425
66.947705250
66.947708062
66.947733450
66.947751550
66.947775500
66.947791150
66.947803213
66.947803300
66.947848788
66.947881200
66.947888125
66.947892075
66.947898263
66.947900725
66.947901212
66.947941688
66.948042500
66.948051812
66.948053625
66.948077363
66.948104350
66.948126800
66.948127000
66.948141825
66.948146650
66.948161488
66.948162250
66.948186638
66.948195837
66.948230125
66.948237550
66.948330300
66.948363775
66.948411125
66.948417925
66.948447512
66.948453700
66.948454087
66.948483212
66.948531238
66.948542988
66.948543262
66.948554863
66.948604750
66.948637350
66.948715500
66.948751887
66.948762337
66.948805850
66.948811062
66.948925025
66.948936250
66.949097450
66.949129350
66.949181050
66.949310800
66.949319587
66.949339450
66.949352800
66.949353863
66.949382262
66.949417200
66.949422325
66.949429688
66.949439975
66.949499913
66.949588950
66.949639013
66.949642875
66.949659737
66.949661713
66.949741762
66.949845425
66.949851925
66.949902250
66.950245425
66.950253012
66.950260625
66.950301212
66.950333000
66.950354000
66.950389163
66.950402975
66.950414563
66.950424087
66.950518863
66.950568650
66.950620475
66.950636225
66.950638513
66.950654288
66.950660637
66.950665575
66.950700250
66.950715750
66.950809300
66.950820838
66.950854225
66.950946275
66.950959563
66.951027350
66.951113775
66.951113950
66.951114062
66.951139400
66.951142913
66.951215825
66.951220663
66.951221450
66.951232875
66.951271637
66.951353725
66.951395300
66.951535788
66.951578638
66.951586000
66.951591675
66.951610125
66.951612712
66.951646188
66.951693913
66.951694000
66.951719188
66.951780637
66.951829275
66.951890388
66.951960275
66.951996775
66.952036963
66.952105125
66.952125425
66.952150387
66.952199925
66.952220975
66.952230262
66.952255537
66.952302613
66.952303387
66.952338313
66.952349888
66.952367850
66.952388400
66.952431788
66.952450813
66.952468025
66.952504475
66.952563475
66.952586975
66.952635175
66.952744662
66.952763387
66.952827863
66.952834375
66.952843275
66.952881575
66.952881725
66.952893975
66.952916837
66.952983025
66.953006375
66.953050138
66.953066687
66.953099388
66.953118250
66.953145175
66.953145312
66.953163762
66.953164675
66.953181825
66.953187375
66.953193925
66.953324750
66.953337312
66.953345962
66.953346113
66.953376213
66.953379725
66.953417325
66.953448513
66.953515025
66.953516162
66.953550237
66.953616287
66.953616900
66.953704712
66.953722825
66.953722938
66.953809700
66.953849913
66.953921838
66.953928075
66.953943063
66.953956625
66.953967663
66.953982963
66.954053225
66.954062888
66.954077787
66.954113037
66.954124487
66.954139600
66.954141213
66.954163487
66.954163575
66.954177913
66.954216600
66.954223050
66.954226600
66.954241313
66.954253175
66.954314325
66.954323613
66.954370063
66.954413137
66.954518800
66.954553000
66.954597788
66.954614562
66.954640100
66.954665013
66.954674625
66.954674712
66.954714787
66.954774587
66.954774875
66.954776650
66.954792800
66.954800875
66.954810263
66.954853725
66.954860075
66.954876650
66.954891150
66.954952713
66.955075375
66.955087913
66.955090787
66.955120600
66.955129950
66.955136287
66.955164888
66.955168500
66.955195262
66.955234613
66.955239300
66.955264375
66.955283600
66.955307463
66.955318275
66.955337563
66.955376913
66.955492588
66.955510125
66.955513113
66.955530587
66.955548037
66.955548550
66.955581912
66.955590825
66.955603975
66.955652637
66.955664087
66.955705362
66.955745050
66.955757600
66.955764625
66.955833800
66.955926913
66.956016250
66.956058200
66.956123437
66.956160800
66.956286950
66.956295950
66.956304562
66.956334850
66.956350363
66.956424525
66.956459925
66.956463438
66.956520350
66.956521475
66.956529350
66.956563250
66.956576400
66.956592375
66.956600600
66.956607562
66.956617125
66.956688212
66.956693225
66.956717563
66.956732762
66.956760863
66.956772775
66.956789488
66.956800663
66.956871225
66.956896912
66.956906788
66.956926362
66.956935712
66.956972800
66.957003500
66.957045675
66.957090638
66.957093712
66.957157287
66.957158725
66.957167250
66.957184613
66.957195325
66.957214350
66.957295975
66.957298700
66.957346050
66.957404162
66.957477587
66.957481850
66.957485875
66.957505987
66.957514562
66.957563437
66.957563525
66.957564775
66.957587687
66.957592600
66.957631825
66.957719650
66.957725412
66.957727625
66.957729012
66.957764037
66.957791512
66.957835150
66.957848475
66.957865238
66.957868275
66.957869512
66.957902512
66.957911100
66.957912950
66.957945350
66.957969788
66.957981600
66.957994787
66.958031737
66.958036675
66.958046325
66.958111663
66.958167975
66.958248025
66.958260375
66.958329375
66.958338388
66.958344587
66.958370387
66.958382387
66.958387113
66.958487050
66.958509162
66.958560963
66.958590025
66.958604463
66.958663100
66.958668187
66.958696937
66.958704613
66.958838150
66.958840563
66.958845938
66.958846037
66.958862263
66.958903812
66.958926575
66.958929613
66.958942900
66.959019613
66.959038450
66.959163775
66.959222712
66.959235950
66.959279688
66.959323150
66.959326025
66.959393325
66.959448575
66.959456650
66.959478100
66.959536163
66.959537750
66.959539788
66.959546512
66.959632912
66.959677813
66.959745462
66.959755525
66.959763725
66.959799275
66.959806200
66.959830638
66.959865763
66.959877550
66.959909825
66.959941462
66.959959425
66.959965450
66.960028213
66.960055013
66.960143050
66.960161962
66.960165613
66.960174300
66.960197125
66.960246363
66.960253588
66.960261850
66.960265300
66.960265388
66.960265550
66.960288325
66.960323338
66.960359500
66.960473838
66.960473925
66.960484338
66.960513163
66.960583363
66.960631413
66.960639288
66.960686075
66.960733163
66.960735313
66.960769825
66.960797563
66.960801825
66.960801913
66.960873025
66.960892500
66.960899137
66.960915363
66.960948088
66.960970937
66.961006225
66.961012900
66.961063987
66.961083100
66.961083225
66.961131625
66.961148763
66.961179425
66.961205150
66.961225300
66.961225387
66.961250150
66.961267562
66.961286637
66.961328287
66.961328388
66.961336562
66.961387637
66.961388050
66.961430250
66.961503625
66.961511962
66.961512575
66.961543600
66.961565225
66.961614950
66.961679925
66.961684700
66.961720850
66.961869375
66.961871012
66.961885112
66.961906700
66.961918200
66.962004263
66.962083763
66.962113875
66.962117800
66.962124100
66.962133925
66.962149638
66.962160725
66.962285075
66.962285763
66.962299900
66.962346975
66.962356137
66.962400800
66.962421325
66.962488162
66.962512913
66.962524462
66.962532350
66.962551025
66.962599875
66.962608288
66.962644287
66.962683550
66.962697400
66.962708838
66.962793150
66.962827000
66.962878750
66.962890363
66.962932188
66.962945262
66.963001725
66.963018225
66.963032075
66.963032450
66.963034838
66.963145287
66.963181000
66.963264138
66.963291313
66.963403012
66.963405350
66.963425137
66.963458400
66.963458488
66.963478675
66.963486825
66.963490537
66.963509850
66.963556188
66.963556275
66.963624075
66.963653138
66.963662925
66.963674375
66.963725825
66.963725912
66.963757900
66.963785300
66.963787737
66.963911188
66.963942650
66.963974888
66.964002812
66.964058425
66.964063750
66.964082812
66.964114487
66.964121437
66.964142425
66.964156012
66.964184887
66.964203850
66.964228263
66.964319100
66.964340138
66.964374562
66.964411238
66.964425112
66.964435713
66.964490837
66.964503325
66.964504775
66.964590100
66.964590288
66.964673525
66.964721813
66.964762150
66.964793012
66.964928775
66.964942475
66.964946462
66.964953925
66.965000238
66.965003250
66.965003475
66.965005237
66.965008175
66.965039750
66.965075725
66.965081513
66.965125050
66.965175988
66.965236687
66.965248225
66.965303612
66.965390975
66.965415700
66.965446337
66.965528475
66.965539150
66.965576587
66.965577050
66.965609613
66.965610175
66.965610800
66.965620900
66.965627200
66.965635562
66.965665187
66.965690675
66.965696912
66.965744450
66.965765000
66.965772000
66.965773100
66.965784075
66.965852113
66.965873088
66.965922050
66.965925438
66.965926650
66.965933913
66.966102362
66.966139450
66.966142675
66.966201525
66.966206163
66.966212988
66.966226088
66.966248625
66.966352438
66.966360700
66.966372050
66.966464175
66.966561400
66.966601925
66.966607987
66.966674525
66.966682413
66.966693788
66.966694963
66.966792975
66.966814525
66.967024875
66.967062912
66.967099850
66.967120438
66.967140025
66.967194987
66.967264238
66.967294450
66.967318950
66.967371250
66.967388475
66.967460562
66.967461137
66.967461275
66.967572175
66.967594575
66.967594663
66.967595825
66.967627350
66.967666638
66.967669288
66.967709762
66.967770625
66.967777800
66.967782462
66.967809000
66.967816225
66.967826650
66.967834888
66.967983062
66.968003362
66.968048713
66.968048800
66.968138138
66.968163437
66.968172100
66.968196550
66.968287613
66.968333813
66.968341838
66.968346313
66.968368475
66.968411988
66.968420200
66.968425862
66.968444237
66.968452050
66.968454550
66.968468163
66.968519400
66.968553662
66.968569113
66.968570262
66.968570500
66.968576512
66.968584225
66.968586163
66.968596512
66.968733413
66.968774487
66.968789988
66.968799750
66.968815625
66.968832400
66.968835063
66.968858450
66.968882775
66.968891287
66.968893675
66.968930012
66.968934900
66.969152612
66.969186562
66.969270125
66.969275063
66.969284025
66.969284150
66.969371625
66.969372050
66.969377687
66.969381225
66.969411350
66.969457425
66.969467525
66.969476038
66.969531738
66.969576300
66.969587988
66.969606412
66.969682600
66.969692513
66.969730275
66.969750887
66.969755300
66.969782813
66.969919625
66.969942413
66.970012400
66.970024450
66.970052362
66.970063400
66.970074287
66.970096613
66.970100150
66.970109625
66.970113575
66.970117637
66.970137313
66.970343400
66.970346175
66.970357588
66.970357687
66.970360188
66.970374300
66.970400363
66.970400450
66.970404712
66.970428800
66.970431687
66.970444400
66.970444563
66.970449462
66.970467087
66.970506038
66.970515075
66.970518525
66.970529125
66.970529225
66.970555075
66.970591275
66.970622987
66.970648263
66.970658075
66.970700600
66.970711162
66.970740725
66.970786500
66.970794238
66.970865950
66.970906087
66.970939512
66.971003050
66.971086625
66.971086725
66.971120063
66.971171462
66.971172775
66.971210450
66.971251212
66.971299575
66.971311875
66.971320887
66.971339712
66.971364875
66.971421225
66.971438375
66.971443100
66.971466075
66.971541350
66.971634937
66.971643387
66.971659988
66.971727137
66.971773325
66.971882162
66.971946475
66.971967663
66.971971575
66.971975337
66.972001062
66.972079612
66.972091800
66.972117075
66.972213350
66.972221250
66.972225812
66.972262313
66.972272675
66.972280100
66.972325950
66.972341425
66.972374913
66.972417050
66.972417138
66.972455750
66.972472425
66.972491725
66.972500912
66.972532275
66.972540713
66.972703475
66.972704187
66.972712163
66.972751725
66.972790025
66.972806062
66.972832300
66.972940775
66.972974600
66.973039363
66.973123700
66.973163412
66.973231650
66.973251088
66.973276025
66.973285338
66.973294000
66.973441638
66.973442687
66.973513575
66.973526425
66.973550450
66.973579012
66.973603250
66.973620725
66.973666313
66.973714762
66.973745800
66.973869412
66.973899875
66.973899962
66.973942487
66.973959325
66.973983250
66.973989000
66.974065275
66.974066850
66.974069012
66.974088362
66.974113587
66.974115162
66.974123850
66.974138200
66.974161925
66.974176300
66.974274500
66.974275413
66.974382362
66.974415525
66.974421812
66.974466550
66.974467450
66.974509738
66.974541863
66.974591062
66.974603212
66.974633763
66.974653262
66.974668500
66.974749663
66.974753062
66.974778363
66.974810625
66.974814125
66.974857613
66.974954063
66.974967175
66.974983325
66.975029362
66.975070375
66.975071087
66.975114112
66.975194525
66.975243775
66.975407437
66.975410050
66.975410162
66.975410888
66.975414500
66.975433912
66.975439725
66.975457762
66.975477363
66.975492988
66.975499287
66.975504150
66.975511850
66.975532300
66.975557900
66.975579487
66.975617413
66.975627113
66.975688250
66.975706775
66.975732312
66.975734788
66.975792975
66.975804537
66.975886975
66.975919025
66.975976300
66.975978850
66.975987550
66.976006575
66.976007000
66.976080263
66.976096037
66.976132350
66.976146563
66.976157788
66.976162500
66.976237688
66.976262762
66.976264762
66.976294838
66.976382087
66.976385850
66.976412750
66.976417150
66.976456287
66.976474125
66.976556262
66.976605800
66.976681075
66.976681163
66.976708025
66.976741137
66.976810613
66.976827225
66.976955550
66.976999162
66.977035788
66.977123700
66.977285138
66.977339012
66.977355812
66.977499013
66.977564212
66.977572525
66.977612750
66.977643012
66.977648163
66.977674325
66.977678550
66.977701263
66.977710300
66.977749937
66.977761650
66.977888112
66.977984150
66.977987575
66.978023287
66.978086362
66.978122200
66.978177850
66.978191563
66.978202188
66.978297638
66.978309325
66.978363300
66.978370763
66.978379675
66.978452950
66.978470437
66.978545725
66.978588175
66.978592487
66.978639850
66.978639938
66.978645363
66.978645475
66.978731138
66.978752125
66.978799713
66.978827000
66.978878937
66.978883800
66.978887475
66.978899100
66.978902387
66.978970288
66.978992000
66.979019300
66.979043487
66.979072775
66.979083587
66.979106163
66.979111738
66.979118413
66.979142300
66.979198275
66.979289975
66.979306763
66.979330487
66.979405738
66.979411425
66.979526525
66.979530462
66.979586950
66.979665675
66.979740475
66.979749863
66.979765337
66.979894087
66.979908287
66.979932200
66.979978475
66.979995850
66.979996912
66.980089162
66.980106025
66.980125163
66.980140562
66.980152100
66.980206300
66.980206388
66.980209637
66.980237600
66.980256950
66.980278075
66.980339062
66.980340300
66.980340462
66.980439362
66.980446212
66.980546362
66.980556550
66.980709762
66.980713388
66.980738875
66.980835637
66.980875325
66.980921350
66.980939225
66.980983225
66.980994850
66.981010550
66.981192937
66.981193062
66.981199038
66.981221025
66.981245475
66.981261937
66.981347975
66.981359688
66.981395375
66.981411513
66.981526962
66.981556750
66.981559288
66.981588475
66.981617450
66.981663925
66.981668800
66.981711650
66.981937575
66.981946713
66.981978438
66.982003862
66.982005250
66.982021675
66.982025838
66.982084275
66.982084375
66.982122175
66.982159650
66.982232487
66.982346362
66.982378912
66.982408775
66.982424700
66.982453425
66.982490962
66.982512337
66.982563250
66.982576250
66.982576612
66.982581875
66.982604900
66.982647325
66.982652300
66.982705150
66.982781738
66.982825288
66.982880338
66.982964013
66.982983000
66.983060925
66.983096187
66.983142337
66.983149287
66.983197762
66.983207638
66.983311875
66.983370987
66.983390462
66.983396163
66.983410062
66.983445200
66.983449913
66.983621613
66.983629900
66.983633375
66.983751025
66.983815725
66.983815825
66.983927800
66.983969137
66.983970113
66.983977438
66.984012200
66.984026250
66.984028487
66.984029075
66.984080737
66.984129250
66.984179363
66.984191550
66.984229000
66.984229087
66.984292800
66.984305625
66.984317750
66.984385475
66.984414900
66.984425300
66.984445825
66.984473138
66.984482837
66.984495850
66.984554275
66.984565075
66.984578125
66.984628363
66.984647963
66.984717463
66.984739687
66.984769337
66.984784413
66.984801663
66.984803912
66.984819613
66.984887625
66.984903025
66.984904875
66.984943038
66.984945963
66.984952425
66.985189463
66.985194187
66.985204862
66.985205388
66.985220537
66.985259012
66.985259137
66.985260900
66.985273888
66.985281675
66.985291725
66.985375437
66.985393762
66.985400837
66.985400975
66.985450087
66.985454413
66.985510400
66.985516850
66.985603638
66.985604412
66.985618738
66.985658337
66.985777337
66.985806050
66.985854512
66.985874237
66.985884787
66.985911437
66.985915637
66.985940875
66.985943500
66.985949725
66.986043325
66.986048925
66.986127162
66.986131738
66.986141300
66.986155238
66.986172037
66.986172125
66.986175038
66.986212000
66.986268337
66.986278688
66.986283200
66.986290925
66.986339688
66.986366800
66.986367850
66.986377463
66.986381325
66.986491200
66.986542063
66.986664487
66.986773550
66.986778175
66.986781112
66.986786450
66.986812075
66.986825400
66.986830100
66.986834900
66.986855112
66.986976313
66.987002875
66.987012575
66.987043137
66.987061962
66.987152912
66.987159250
66.987197275
66.987218550
66.987233150
66.987261137
66.987402700
66.987510962
66.987522425
66.987525088
66.987569937
66.987660875
66.987666237
66.987709425
66.987710487
66.987727838
66.987729663
66.987790762
66.987793200
66.987868788
66.987879275
66.987883275
66.987897812
66.987948238
66.987948338
66.987961387
66.988003400
66.988032650
66.988050700
66.988094475
66.988195088
66.988285112
66.988290000
66.988306862
66.988367250
66.988562675
66.988583725
66.988707538
66.988732825
66.988789450
66.988866738
66.988910588
66.989006250
66.989012900
66.989023225
66.989049875
66.989053488
66.989058313
66.989079762
66.989124050
66.989124650
66.989212550
66.989286000
66.989311413
66.989350475
66.989380563
66.989380650
66.989444838
66.989487800
66.989582825
66.989651150
66.989685563
66.989800137
66.989804413
66.989810838
66.989816663
66.989832150
66.989860225
66.989862538
66.989923975
66.989954075
66.989964100
66.989973437
66.990030312
66.990064625
66.990178100
66.990233075
66.990291912
66.990320488
66.990360063
66.990361500
66.990394212
66.990481425
66.990563775
66.990575325
66.990623587
66.990650187
66.990740000
66.990791387
66.990810050
66.990877525
66.990877613
66.990882875
66.990925800
66.990929937
66.990967950
66.991061613
66.991062675
66.991067200
66.991086725
66.991086813
66.991101637
66.991115388
66.991181575
66.991207025
66.991229500
66.991380875
66.991390550
66.991472575
66.991508838
66.991536725
66.991659300
66.991723625
66.991726950
66.991732625
66.991809825
66.991815788
66.991815962
66.991834987
66.991864225
66.991889563
66.991895488
66.991895625
66.991910687
66.992034713
66.992091850
66.992142887
66.992224312
66.992227225
66.992237625
66.992312712
66.992358412
66.992375563
66.992399175
66.992424425
66.992443400
66.992483450
66.992503212
66.992505625
66.992506513
66.992510125
66.992510713
66.992533475
66.992537488
66.992553137
66.992568713
66.992598462
66.992630312
66.992670913
66.992678863
66.992688375
66.992690875
66.992746912
66.992762125
66.992938763
66.992948375
66.992983300
66.992983388
66.993072750
66.993130325
66.993141425
66.993159237
66.993165062
66.993171863
66.993171937
66.993199137
66.993227025
66.993231375
66.993259013
66.993369825
66.993371987
66.993385288
66.993392488
66.993392750
66.993417913
66.993446138
66.993481363
66.993486512
66.993503925
66.993507975
66.993522638
66.993626213
66.993669725
66.993707563
66.993733150
66.993801625
66.993803025
66.993804188
66.993832787
66.993841588
66.993906963
66.993936038
66.993948738
66.993948863
66.993992400
66.994010475
66.994013662
66.994028125
66.994039163
66.994098937
66.994108850
66.994132138
66.994156725
66.994167975
66.994196413
66.994234075
66.994268588
66.994288075
66.994311200
66.994318013
66.994318112
66.994458225
66.994501512
66.994574813
66.994586513
66.994622200
66.994694662
66.994707538
66.994716388
66.994724038
66.994724375
66.994748587
66.994819175
66.994821688
66.994833512
66.994887150
66.994900762
66.994962837
66.994970563
66.995002912
66.995005400
66.995024425
66.995036212
66.995067225
66.995117513
66.995126350
66.995148512
66.995158825
66.995165712
66.995210950
66.995268950
66.995283250
66.995293425
66.995334938
66.995335675
66.995337413
66.995370900
66.995392013
66.995448650
66.995480025
66.995492575
66.995507163
66.995630838
66.995687850
66.995691550
66.995778825
66.995816213
66.995832725
66.995832812
66.995848675
66.995887063
66.995913262
66.995920238
66.995920500
66.995922537
66.995968925
66.996041812
66.996044450
66.996059937
66.996087113
66.996230263
66.996234625
66.996260062
66.996260800
66.996287550
66.996369525
66.996378612
66.996380050
66.996380238
66.996440275
66.996468325
66.996489225
66.996597463
66.996631775
66.996670900
66.996676888
66.996717825
66.996720450
66.996756213
66.996974088
66.997098500
66.997099612
66.997139637
66.997160250
66.997220262
66.997325775
66.997333987
66.997355575
66.997430487
66.997430612
66.997469275
66.997476400
66.997513238
66.997545700
66.997559537
66.997561163
66.997561525
66.997592150
66.997593588
66.997607200
66.997617300
66.997630413
66.997644100
66.997693700
66.997702075
66.997703387
66.997735737
66.997782300
66.997806612
66.997814725
66.997852900
66.997899575
66.998022213
66.998114387
66.998131425
66.998137163
66.998185800
66.998247625
66.998264375
66.998267825
66.998280912
66.998356863
66.998471963
66.998487325
66.998495100
66.998530350
66.998550612
66.998573675
66.998595362
66.998600600
66.998614463
66.998627063
66.998636413
66.998660175
66.998721525
66.998736812
66.998756212
66.998781050
66.998857825
66.998886275
66.998909375
66.998922737
66.998939987
66.999086075
66.999114187
66.999117575
66.999139825
66.999140950
66.999252275
66.999328225
66.999452725
66.999480013
66.999487300
66.999595300
66.999607638
66.999619963
66.999659275
66.999660838
66.999724587
66.999758113
66.999787975
66.999970038
67.000055375
67.000176900
67.000184338
67.000215412
67.000370613
67.000410800
67.000519337
67.000519425
67.000550588
67.000551850
67.000613163
67.000643400
67.000649950
67.000656037
67.000656125
67.000743863
67.000761800
67.000775062
67.000820225
67.000852963
67.000978025
67.001073887
67.001074000
67.001083987
67.001086925
67.001090725
67.001127300
67.001198300
67.001274575
67.001274662
67.001274750
67.001293275
67.001310025
67.001369513
67.001482125
67.001533050
67.001596250
67.001641150
67.001647275
67.001649125
67.001693000
67.001806650
67.001816463
67.001831200
67.001845850
67.001867762
67.001946100
67.001950463
67.001966462
67.001999012
67.002014788
67.002019788
67.002026038
67.002053500
67.002092637
67.002103062
67.002157987
67.002165637
67.002198225
67.002332838
67.002347413
67.002354400
67.002425812
67.002475288
67.002478475
67.002559413
67.002690550
67.002752913
67.002773913
67.002780387
67.002783638
67.002795475
67.002795562
67.002814050
67.002826837
67.002883750
67.002892538
67.002915538
67.002974737
67.002986463
67.002990813
67.002996625
67.003031888
67.003105612
67.003107212
67.003189862
67.003198263
67.003219125
67.003253087
67.003326950
67.003364525
67.003446900
67.003457250
67.003465100
67.003525438
67.003529925
67.003631600
67.003664900
67.003739775
67.003800575
67.003881600
67.003887013
67.003910863
67.003921975
67.003942513
67.003988338
67.004012588
67.004094838
67.004117475
67.004202138
67.004310687
67.004319463
67.004351537
67.004421150
67.004473387
67.004479187
67.004500725
67.004510100
67.004543675
67.004544650
67.004626562
67.004638375
67.004720600
67.004737788
67.004789937
67.004824012
67.004835413
67.004888100
67.004896500
67.004902625
67.004951937
67.004967713
67.004969750
67.005035713
67.005062087
67.005082275
67.005114600
67.005126150
67.005227387
67.005386850
67.005391088
67.005437025
67.005443000
67.005445487
67.005446062
67.005457850
67.005462963
67.005490588
67.005502213
67.005525400
67.005535200
67.005553213
67.005584950
67.005676287
67.005690350
67.005783075
67.005809000
67.005840525
67.005888675
67.005910488
67.005922600
67.005967262
67.005974737
67.006063200
67.006065013
67.006091050
67.006137388
67.006190400
67.006243950
67.006284725
67.006367363
67.006374375
67.006375525
67.006382837
67.006502300
67.006506150
67.006526088
67.006531700
67.006578125
67.006625575
67.006647775
67.006758250
67.006922800
67.006948200
67.006974325
67.006979113
67.007003388
67.007019575
67.007028150
67.007028375
67.007032912
67.007043112
67.007061275
67.007112175
67.007142387
67.007169988
67.007261275
67.007273250
67.007307400
67.007309663
67.007359125
67.007377887
67.007404500
67.007432438
67.007460838
67.007480212
67.007520500
67.007539912
67.007586325
67.007618987
67.007623287
67.007653338
67.007778675
67.007795475
67.007810713
67.007889112
67.008021350
67.008029487
67.008041463
67.008141450
67.008228788
67.008235712
67.008276838
67.008321000
67.008321263
67.008369488
67.008373887
67.008395850
67.008395963
67.008405075
67.008487187
67.008492025
67.008607188
67.008612512
67.008632025
67.008700562
67.008732975
67.008733100
67.008949413
67.008966200
67.009010762
67.009031225
67.009040438
67.009046725
67.009077325
67.009085087
67.009085938
67.009096863
67.009176313
67.009202475
67.009214538
67.009288000
67.009302362
67.009306800
67.009321087
67.009369250
67.009406712
67.009414925
67.009417962
67.009533250
67.009552000
67.009604450
67.009687675
67.009707937
67.009740662
67.009877775
67.009902750
67.009903925
67.009925750
67.010019975
67.010104575
67.010127787
67.010157575
67.010160613
67.010308350
67.010403787
67.010514900
67.010542200
67.010569825
67.010620712
67.010641338
67.010667200
67.010668200
67.010685375
67.010700137
67.010760163
67.010772875
67.010779125
67.010781475
67.010793325
67.010817950
67.010909938
67.011018838
67.011040525
67.011087413
67.011142112
67.011177800
67.011186875
67.011228875
67.011268175
67.011272812
67.011423338
67.011443238
67.011507025
67.011523800
67.011531450
67.011534700
67.011548975
67.011581275
67.011662375
67.011677987
67.011708425
67.011723425
67.011759650
67.011765625
67.011779863
67.011871625
67.011875038
67.011875725
67.011876300
67.011900712
67.011952425
67.011970138
67.011984925
67.012016375
67.012027050
67.012049825
67.012186900
67.012261950
67.012322162
67.012341288
67.012341525
67.012381000
67.012387950
67.012439962
67.012464213
67.012501575
67.012639612
67.012679713
67.012679800
67.012719362
67.012720675
67.012722563
67.012742450
67.012753137
67.012783000
67.012819662
67.012914838
67.012930150
67.012958113
67.013010237
67.013062312
67.013072463
67.013089037
67.013130900
67.013132962
67.013183725
67.013201050
67.013205462
67.013255262
67.013266750
67.013302513
67.013315338
67.013368962
67.013417362
67.013487750
67.013526800
67.013546538
67.013700012
67.013831013
67.013894025
67.013947825
67.013984225
67.013997275
67.013997450
67.014010425
67.014020837
67.014102475
67.014107763
67.014109538
67.014123050
67.014251762
67.014281025
67.014281225
67.014293737
67.014303162
67.014408413
67.014429300
67.014525762
67.014561262
67.014622962
67.014626062
67.014646813
67.014653513
67.014688350
67.014715737
67.014845100
67.014876975
67.014885312
67.014899950
67.014916863
67.014978038
67.015057012
67.015072887
67.015078150
67.015092237
67.015099075
67.015134038
67.015177400
67.015188475
67.015207600
67.015275075
67.015277825
67.015291650
67.015320538
67.015333137
67.015356425
67.015372662
67.015380050
67.015463675
67.015609012
67.015636212
67.015654363
67.015797375
67.015888687
67.015929662
67.015935225
67.015960425
67.016001163
67.016044388
67.016052075
67.016071388
67.016094412
67.016094900
67.016162700
67.016175838
67.016179100
67.016225950
67.016248687
67.016307925
67.016363113
67.016404450
67.016437412
67.016441275
67.016445325
67.016470850
67.016520050
67.016658413
67.016660512
67.016660600
67.016768063
67.016790613
67.016927075
67.016972612
67.016972700
67.016972775
67.016974125
67.016977662
67.017014238
67.017041288
67.017106712
67.017134787
67.017161462
67.017209575
67.017222237
67.017258400
67.017263850
67.017391413
67.017396812
67.017493375
67.017565775
67.017619188
67.017681350
67.017758512
67.017767000
67.017898675
67.017937400
67.017994625
67.018025338
67.018065013
67.018120975
67.018131625
67.018168725
67.018202375
67.018211112
67.018211213
67.018230288
67.018239487
67.018295700
67.018337925
67.018374463
67.018465850
67.018494825
67.018540275
67.018556163
67.018563950
67.018600237
67.018602075
67.018648225
67.018648438
67.018656013
67.018657450
67.018729862
67.018791450
67.018859088
67.018863763
67.018886150
67.018916738
67.018921562
67.018954475
67.018973113
67.018989575
67.019014875
67.019108637
67.019133875
67.019196025
67.019196112
67.019214800
67.019219687
67.019253850
67.019269075
67.019298675
67.019299175
67.019381300
67.019400262
67.019402625
67.019415138
67.019418413
67.019493662
67.019549375
67.019554762
67.019560125
67.019562362
67.019643650
67.019662337
67.019697050
67.019786138
67.019831013
67.019846212
67.019856175
67.019878750
67.019988125
67.019990062
67.020035312
67.020036288
67.020095438
67.020161600
67.020163587
67.020163675
67.020250538
67.020284650
67.020286438
67.020310125
67.020327338
67.020342038
67.020363425
67.020373187
67.020598675
67.020605700
67.020617325
67.020644900
67.020704388
67.020732450
67.020760287
67.020760375
67.020804113
67.020816375
67.020853875
67.020883263
67.020890575
67.020963188
67.020993088
67.021033875
67.021124512
67.021132925
67.021146375
67.021173725
67.021198787
67.021213062
67.021241975
67.021255087
67.021406825
67.021408662
67.021439525
67.021447612
67.021451875
67.021459675
67.021481862
67.021522850
67.021609225
67.021628963
67.021647488
67.021662937
67.021675150
67.021702213
67.021704662
67.021818975
67.021857225
67.021887062
67.021891263
67.021897100
67.021901613
67.021927762
67.021958113
67.021973962
67.021981075
67.021986000
67.022087537
67.022092625
67.022142125
67.022154262
67.022241225
67.022275963
67.022300250
67.022387025
67.022418488
67.022446587
67.022449838
67.022471563
67.022504188
67.022658838
67.022684475
67.022701950
67.022711575
67.022730188
67.022740150
67.022769925
67.022936137
67.022975200
67.022988825
67.023024513
67.023025950
67.023100600
67.023101350
67.023124175
67.023152013
67.023156938
67.023172163
67.023226825
67.023229050
67.023293537
67.023322475
67.023323000
67.023400925
67.023477225
67.023540150
67.023553037
67.023585063
67.023589900
67.023611338
67.023618425
67.023630313
67.023630438
67.023634512
67.023650100
67.023668850
67.023675862
67.023692225
67.023717362
67.023726625
67.023751413
67.023876688
67.023925038
67.023991188
67.023997362
67.024059287
67.024059375
67.024083863
67.024137162
67.024218600
67.024221900
67.024306775
67.024367575
67.024432538
67.024445038
67.024464787
67.024480587
67.024492675
67.024503525
67.024517712
67.024603488
67.024689362
67.024701775
67.024706313
67.024719575
67.024733462
67.024735400
67.024830950
67.025030187
67.025052725
67.025058837
67.025065850
67.025081625
67.025100925
67.025143988
67.025173438
67.025259062
67.025260850
67.025267300
67.025275237
67.025345062
67.025349600
67.025422413
67.025422500
67.025433737
67.025448688
67.025456762
67.025537188
67.025661688
67.025699425
67.025728062
67.025729000
67.025731063
67.025806437
67.025816650
67.025862387
67.025880262
67.025888438
67.025920700
67.025921287
67.025958587
67.025984600
67.025998363
67.026088175
67.026097513
67.026116038
67.026133725
67.026187975
67.026190212
67.026193600
67.026279800
67.026283788
67.026299525
67.026329012
67.026374425
67.026417987
67.026502575
67.026556912
67.026572100
67.026581975
67.026669075
67.026760963
67.026883113
67.026893187
67.026931413
67.026940587
67.026976187
67.027024037
67.027052225
67.027052600
67.027086513
67.027148125
67.027205138
67.027241600
67.027260875
67.027294938
67.027345375
67.027400137
67.027411462
67.027457700
67.027468412
67.027480650
67.027551125
67.027555475
67.027562463
67.027618625
67.027648100
67.027753613
67.027772888
67.027775713
67.027845025
67.027852287
67.027887600
67.027994162
67.028003850
67.028003950
67.028134013
67.028185575
67.028206912
67.028208088
67.028213750
67.028237125
67.028313575
67.028348250
67.028356275
67.028357662
67.028360437
67.028381525
67.028381625
67.028437188
67.028452575
67.028474538
67.028514875
67.028548813
67.028617737
67.028630625
67.028641788
67.028689125
67.028768075
67.028791313
67.028800325
67.028802575
67.028846613
67.028889025
67.028895687
67.028915425
67.028932175
67.029066650
67.029138650
67.029156688
67.029177350
67.029192025
67.029282487
67.029302813
67.029321625
67.029361700
67.029363625
67.029408687
67.029417212
67.029469550
67.029481400
67.029484525
67.029504750
67.029569912
67.029585862
67.029652550
67.029661362
67.029700263
67.029735837
67.029742137
67.029753113
67.029796437
67.029820725
67.029830413
67.029834687
67.029949825
67.029959263
67.029979875
67.030030862
67.030094575
67.030210837
67.030257088
67.030266212
67.030321462
67.030470175
67.030470638
67.030543687
67.030551500
67.030659550
67.030662187
67.030694050
67.030694337
67.030715438
67.030732100
67.030741213
67.030750250
67.030765012
67.030786112
67.030818950
67.030847937
67.031090237
67.031095037
67.031106250
67.031132738
67.031149787
67.031150750
67.031205850
67.031211988
67.031231413
67.031236850
67.031257938
67.031263950
67.031267063
67.031282887
67.031286963
67.031304062
67.031329950
67.031463762
67.031534662
67.031546338
67.031553488
67.031676463
67.031715338
67.031721163
67.031723363
67.031725987
67.031776575
67.031843600
67.031893100
67.032089375
67.032100662
67.032138400
67.032148050
67.032148788
67.032172950
67.032277287
67.032279575
67.032306612
67.032391875
67.032479412
67.032496325
67.032537112
67.032592838
67.032619888
67.032637600
67.032637675
67.032651012
67.032702900
67.032702988
67.032710713
67.032773112
67.032831100
67.032914338
67.032929462
67.032929550
67.032972913
67.033008237
67.033016937
67.033023275
67.033059900
67.033116600
67.033164662
67.033172275
67.033177825
67.033207550
67.033256313
67.033322712
67.033339400
67.033450150
67.033531113
67.033567175
67.033567913
67.033589300
67.033599362
67.033667138
67.033671575
67.033745725
67.033782050
67.033894613
67.033898662
67.033902175
67.033915900
67.033923813
67.033949862
67.033962312
67.033978937
67.034000237
67.034014238
67.034060087
67.034067550
67.034071100
67.034075012
67.034091613
67.034137938
67.034189575
67.034230275
67.034241850
67.034243800
67.034282838
67.034325388
67.034381237
67.034382100
67.034391625
67.034474600
67.034479625
67.034506550
67.034511900
67.034517975
67.034567475
67.034588337
67.034619713
67.034636562
67.034687362
67.034723063
67.034778725
67.034904775
67.035023250
67.035040188
67.035093588
67.035131200
67.035187312
67.035193763
67.035246875
67.035292500
67.035352300
67.035353875
67.035375738
67.035376150
67.035376975
67.035563862
67.035583613
67.035639375
67.035644600
67.035644913
67.035725175
67.035744063
67.035755675
67.035758363
67.035776162
67.035782388
67.035802187
67.035850525
67.035851175
67.035856513
67.035929400
67.035950675
67.035994113
67.035994500
67.035994587
67.036004500
67.036005238
67.036020188
67.036044450
67.036105125
67.036115037
67.036180062
67.036180988
67.036197350
67.036198813
67.036276350
67.036306600
67.036307025
67.036312987
67.036313100
67.036322188
67.036399488
67.036403838
67.036407075
67.036416725
67.036417975
67.036423875
67.036431312
67.036443250
67.036454450
67.036471612
67.036474225
67.036511475
67.036514900
67.036575113
67.036589788
67.036645800
67.036716262
67.036716950
67.036752175
67.036803300
67.036855725
67.036877137
67.036897225
67.036921213
67.036924863
67.036925950
67.036990000
67.036996962
67.036998912
67.037054763
67.037081863
67.037092988
67.037099738
67.037103863
67.037158525
67.037168037
67.037222100
67.037242750
67.037270088
67.037313938
67.037323137
67.037360888
67.037382075
67.037417250
67.037426575
67.037447062
67.037505850
67.037577625
67.037585362
67.037648450
67.037663800
67.037700550
67.037753662
67.037849513
67.037856025
67.037861037
67.037918387
67.037938438
67.037972212
67.037977125
67.037986413
67.038011613
67.038050075
67.038050162
67.038124350
67.038170787
67.038173200
67.038241613
67.038250600
67.038268012
67.038307012
67.038317338
67.038317588
67.038317663
67.038349638
67.038380975
67.038381775
67.038393150
67.038480975
67.038487125
67.038491162
67.038513162
67.038572125
67.038590700
67.038617687
67.038619225
67.038655475
67.038655775
67.038728737
67.038754488
67.038757825
67.038780937
67.038867100
67.038899200
67.038904375
67.038933325
67.038937850
67.038951325
67.038967113
67.038991400
67.039082500
67.039104013
67.039110050
67.039110138
67.039170000
67.039211713
67.039217250
67.039255438
67.039265825
67.039328962
67.039351650
67.039454638
67.039505862
67.039535062
67.039541837
67.039564425
67.039585275
67.039642025
67.039753687
67.039832775
67.039834300
67.039841200
67.039866237
67.039884712
67.039906600
67.039909000
67.039910850
67.039916675
67.040058512
67.040096887
67.040116313
67.040122162
67.040149575
67.040184638
67.040216863
67.040343150
67.040363837
67.040375787
67.040441575
67.040455213
67.040460100
67.040468012
67.040494975
67.040525525
67.040556537
67.040577175
67.040720437
67.040748525
67.040763912
67.040775087
67.040775787
67.040783650
67.040798263
67.040824512
67.040865450
67.040919325
67.040986700
67.041103275
67.041109338
67.041115913
67.041127625
67.041218613
67.041231150
67.041233800
67.041247325
67.041266350
67.041268150
67.041330462
67.041353800
67.041364663
67.041373537
67.041436875
67.041437512
67.041442663
67.041471375
67.041507563
67.041534262
67.041625650
67.041635100
67.041657925
67.041788638
67.041829750
67.041963713
67.041984425
67.041998237
67.042051438
67.042085988
67.042098938
67.042111625
67.042163663
67.042201475
67.042241625
67.042260225
67.042267825
67.042267912
67.042345600
67.042361800
67.042364913
67.042411113
67.042420450
67.042467075
67.042480300
67.042485438
67.042545213
67.042547337
67.042557962
67.042637200
67.042719062
67.042732875
67.042737088
67.042753150
67.042835013
67.042842450
67.042843637
67.042888325
67.042909250
67.042912825
67.042955887
67.042958125
67.042969012
67.042995637
67.043033625
67.043051637
67.043099137
67.043135788
67.043182587
67.043187125
67.043210550
67.043239925
67.043258588
67.043272325
67.043314787
67.043371188
67.043453712
67.043501463
67.043507025
67.043540963
67.043645238
67.043699112
67.043711775
67.043757212
67.043768662
67.043784050
67.043809337
67.043821700
67.043845088
67.043872425
67.043898563
67.043998887
67.043999387
67.044017375
67.044061050
67.044100125
67.044221112
67.044222163
67.044248300
67.044341650
67.044373675
67.044401375
67.044468912
67.044611738
67.044632013
67.044721513
67.044732175
67.044757925
67.044779875
67.044790950
67.044829713
67.044842900
67.044857838
67.044962363
67.044969150
67.044969675
67.044983800
67.045061288
67.045118387
67.045139062
67.045166900
67.045183975
67.045204313
67.045230762
67.045283425
67.045380750
67.045398950
67.045406512
67.045425200
67.045530450
67.045582912
67.045640950
67.045714500
67.045733188
67.045767212
67.045767712
67.045792375
67.045806387
67.045813237
67.045828962
67.045896875
67.045933150
67.045944788
67.045957550
67.045976963
67.045978975
67.045982775
67.045999075
67.045999162
67.046053337
67.046067162
67.046079875
67.046169138
67.046170312
67.046241650
67.046248263
67.046268600
67.046301225
67.046308912
67.046342475
67.046400175
67.046400375
67.046405850
67.046417700
67.046440575
67.046463525
67.046475038
67.046498938
67.046534550
67.046589238
67.046642150
67.046650950
67.046684225
67.046698600
67.046700738
67.046803875
67.046841500
67.046849487
67.046873112
67.047031213
67.047041612
67.047061563
67.047066650
67.047075750
67.047106087
67.047116100
67.047135912
67.047145375
67.047250450
67.047262713
67.047265037
67.047302100
67.047309650
67.047398688
67.047433012
67.047449225
67.047452700
67.047535388
67.047595500
67.047668875
67.047694700
67.047810550
67.047813675
67.047866700
67.047885825
67.047896350
67.047973100
67.047997888
67.047997975
67.048111362
67.048169187
67.048172025
67.048213887
67.048228150
67.048330788
67.048424188
67.048433062
67.048487850
67.048531375
67.048564938
67.048605787
67.048612687
67.048666113
67.048689025
67.048708038
67.048718912
67.048727225
67.048730450
67.048730575
67.048766100
67.048769875
67.048784488
67.048802112
67.048813662
67.048813813
67.048897513
67.048908537
67.048982775
67.048987125
67.049013800
67.049041163
67.049073000
67.049093363
67.049093450
67.049107450
67.049131975
67.049172325
67.049186963
67.049219937
67.049226475
67.049329600
67.049334950
67.049390937
67.049409388
67.049532387
67.049553937
67.049559250
67.049588337
67.049683575
67.049685175
67.049697525
67.049745337
67.049752300
67.049803587
67.049851650
67.049909000
67.049942075
67.049944138
67.049944450
67.049960175
67.049976387
67.049991000
67.050036675
67.050041575
67.050064088
67.050076950
67.050093262
67.050095512
67.050108063
67.050154875
67.050160112
67.050196700
67.050260463
67.050268775
67.050283237
67.050290562
67.050345450
67.050347187
67.050354063
67.050418125
67.050437413
67.050527488
67.050580225
67.050596925
67.050604275
67.050631537
67.050700487
67.050774450
67.050783537
67.050881800
67.050884862
67.050958487
67.050964138
67.050983900
67.050989038
67.051211112
67.051228862
67.051310750
67.051321150
67.051340875
67.051434525
67.051475737
67.051500863
67.051501488
67.051531013
67.051579762
67.051581738
67.051594225
67.051601913
67.051622513
67.051622675
67.051658312
67.051658887
67.051661850
67.051664562
67.051717688
67.051729362
67.051754163
67.051765187
67.051772012
67.051779912
67.051788925
67.051792013
67.051803237
67.051833025
67.051855812
67.051942837
67.051948737
67.051959100
67.051962588
67.051992238
67.052013863
67.052016237
67.052043813
67.052056838
67.052086125
67.052141875
67.052176500
67.052176587
67.052184188
67.052231812
67.052258175
67.052267450
67.052273912
67.052279613
67.052288137
67.052312887
67.052335150
67.052337213
67.052381962
67.052383325
67.052410987
67.052464663
67.052480788
67.052563975
67.052565312
67.052606712
67.052621650
67.052625562
67.052646287
67.052749062
67.052767000
67.052777987
67.052798787
67.052822525
67.052826500
67.052843763
67.052863738
67.053029275
67.053044413
67.053093137
67.053173325
67.053212275
67.053237900
67.053251475
67.053252750
67.053252900
67.053342825
67.053430125
67.053456125
67.053488288
67.053571300
67.053573000
67.053578012
67.053599725
67.053621650
67.053621775
67.053621862
67.053730875
67.053737037
67.053752338
67.053813400
67.053820762
67.053851537
67.053999725
67.054020075
67.054034387
67.054044900
67.054044988
67.054101762
67.054118962
67.054125400
67.054125488
67.054160138
67.054162338
67.054246775
67.054293475
67.054305625
67.054364663
67.054386875
67.054399125
67.054580913
67.054606888
67.054608288
67.054677275
67.054744738
67.054814013
67.054832338
67.054835775
67.054840725
67.054906275
67.054925513
67.054990525
67.055024550
67.055025675
67.055031150
67.055064275
67.055069588
67.055086650
67.055115988
67.055132938
67.055141088
67.055231200
67.055273188
67.055304350
67.055378762
67.055391837
67.055398300
67.055418338
67.055460963
67.055474887
67.055537637
67.055552112
67.055582275
67.055582800
67.055609663
67.055632475
67.055661525
67.055686650
67.055713287
67.055718950
67.055720975
67.055729787
67.055738112
67.055768563
67.055843100
67.055863650
67.055869425
67.055909738
67.056027238
67.056038038
67.056089375
67.056102412
67.056150812
67.056270037
67.056300350
67.056353575
67.056386550
67.056473712
67.056480437
67.056486900
67.056495350
67.056566375
67.056757663
67.056838587
67.056842575
67.056858413
67.056965463
67.057125200
67.057139125
67.057169900
67.057200563
67.057233450
67.057256400
67.057258013
67.057282563
67.057319737
67.057387750
67.057483088
67.057489088
67.057576037
67.057590500
67.057682688
67.057757400
67.057804450
67.057818225
67.057848625
67.057862075
67.057866213
67.057885400
67.057916338
67.057917387
67.057925638
67.057974512
67.057986337
67.057989025
67.058011287
67.058109375
67.058136150
67.058168150
67.058182137
67.058239450
67.058252925
67.058253362
67.058256087
67.058320300
67.058431325
67.058607800
67.058641650
67.058688725
67.058690800
67.058702813
67.058710338
67.058714487
67.058791825
67.058915962
67.058922800
67.058931137
67.058971950
67.058997588
67.059045813
67.059099088
67.059128850
67.059167762
67.059171975
67.059224837
67.059230475
67.059234200
67.059238913
67.059242500
67.059284700
67.059309238
67.059330600
67.059330700
67.059430100
67.059460775
67.059462475
67.059464138
67.059553213
67.059554013
67.059563575
67.059583588
67.059589088
67.059621950
67.059683963
67.059685675
67.059741338
67.059748650
67.059791200
67.059970187
67.060078850
67.060098200
67.060132237
67.060135012
67.060167600
67.060169212
67.060181275
67.060218375
67.060274625
67.060308325
67.060346862
67.060476287
67.060484363
67.060488575
67.060519075
67.060523413
67.060560513
67.060560600
67.060580700
67.060611412
67.060631925
67.060637613
67.060645638
67.060664975
67.060677900
67.060678487
67.060681525
67.060691250
67.060721688
67.060753737
67.060763338
67.060774612
67.060774888
67.060791013
67.060806100
67.060862313
67.060868462
67.060904500
67.060996163
67.061009113
67.061011287
67.061035550
67.061084437
67.061175250
67.061193350
67.061193437
67.061252575
67.061325100
67.061355050
67.061403025
67.061427300
67.061427463
67.061429187
67.061512987
67.061547725
67.061574963
67.061599975
67.061683100
67.061693300
67.061705275
67.061724262
67.061748275
67.061777400
67.061795850
67.061867487
67.061878612
67.061947350
67.061986900
67.061994313
67.062017650
67.062106512
67.062106800
67.062113125
67.062150125
67.062210150
67.062215450
67.062232925
67.062250125
67.062275563
67.062412313
67.062419125
67.062498362
67.062627375
67.062691100
67.062727862
67.062745550
67.062802512
67.062821038
67.062821250
67.062846588
67.062859712
67.062899375
67.063004625
67.063011738
67.063092012
67.063103900
67.063124262
67.063184775
67.063186050
67.063226587
67.063288300
67.063324037
67.063327587
67.063351475
67.063351875
67.063360375
67.063365463
67.063366000
67.063368725
67.063396837
67.063487838
67.063514175
67.063554350
67.063577188
67.063596350
67.063608337
67.063634325
67.063669075
67.063702388
67.063855112
67.063868200
67.063871687
67.063909412
67.063960175
67.063985062
67.063997738
67.064002900
67.064056713
67.064086387
67.064194912
67.064251813
67.064278625
67.064289700
67.064311025
67.064329375
67.064437800
67.064460537
67.064472975
67.064513900
67.064630050
67.064647500
67.064691612
67.064705150
67.064713075
67.064748937
67.064794225
67.064821463
67.064821912
67.064852288
67.064858350
67.064910012
67.064921962
67.064943850
67.064961537
67.064970525
67.064993425
67.065091775
67.065096050
67.065145613
67.065151688
67.065159537
67.065197837
67.065213750
67.065288925
67.065291262
67.065358100
67.065386125
67.065422000
67.065439225
67.065444700
67.065466750
67.065500125
67.065504250
67.065548350
67.065562787
67.065563037
67.065577900
67.065596400
67.065599650
67.065632862
67.065748412
67.065762700
67.065762862
67.065774900
67.065776825
67.065786137
67.065787012
67.065911900
67.065934425
67.065964912
67.065983000
67.065988025
67.066016112
67.066020150
67.066074650
67.066077725
67.066139213
67.066170175
67.066208300
67.066214337
67.066260313
67.066295125
67.066396225
67.066447912
67.066473988
67.066483200
67.066505437
67.066512262
67.066516250
67.066569187
67.066609150
67.066648962
67.066683287
67.066740000
67.066740325
67.066740412
67.066825563
67.066858950
67.066904388
67.066922663
67.066989013
67.067097838
67.067150688
67.067151638
67.067159650
67.067188800
67.067228387
67.067232100
67.067263075
67.067354075
67.067358075
67.067387375
67.067417213
67.067428937
67.067507075
67.067538800
67.067654687
67.067719825
67.067745288
67.067759212
67.067768800
67.067772213
67.067788075
67.067827737
67.067861600
67.067867588
67.067907862
67.067910412
67.067931863
67.067945075
67.067993325
67.068098663
67.068101425
67.068125925
67.068131188
67.068227925
67.068236100
67.068265925
67.068287912
67.068324325
67.068492062
67.068498838
67.068540363
67.068609813
67.068681500
67.068685512
67.068765025
67.068798775
67.068801537
67.068805763
67.068808437
67.068822462
67.068828250
67.068840525
67.068873662
67.068881825
67.068890350
67.068912650
67.068929563
67.068957837
67.069121900
67.069202012
67.069210137
67.069283225
67.069300525
67.069341500
67.069484338
67.069517025
67.069546150
67.069552137
67.069552225
67.069560225
67.069588325
67.069601475
67.069617263
67.069650588
67.069681700
67.069699575
67.069704850
67.069771463
67.069929813
67.069961500
67.070117462
67.070140987
67.070217550
67.070289187
67.070289462
67.070315013
67.070396525
67.070442075
67.070520000
67.070596987
67.070691113
67.070765687
67.070808887
67.070808962
67.070812812
67.070840913
67.070851338
67.070863075
67.070877900
67.070930738
67.070955050
67.071014050
67.071018838
67.071018925
67.071019138
67.071051900
67.071085275
67.071109100
67.071116450
67.071209825
67.071220225
67.071280137
67.071306812
67.071343575
67.071377063
67.071433837
67.071515338
67.071536688
67.071563162
67.071573425
67.071574638
67.071618600
67.071671287
67.071745838
67.071853550
67.071859350
67.071861975
67.071883025
67.071884375
67.071895962
67.071911363
67.071914338
67.071947287
67.071950200
67.072105562
67.072120488
67.072132037
67.072141950
67.072260063
67.072281025
67.072286413
67.072315025
67.072473550
67.072482475
67.072491063
67.072622638
67.072700363
67.072723237
67.072784775
67.072841487
67.072898125
67.072899663
67.072963375
67.073108425
67.073149000
67.073245950
67.073275463
67.073289825
67.073337600
67.073355162
67.073526175
67.073537687
67.073540150
67.073547637
67.073636213
67.073638100
67.073668775
67.073718200
67.073769262
67.073831488
67.073843862
67.073911500
67.073989075
67.074030838
67.074072875
67.074327912
67.074361650
67.074439475
67.074448975
67.074460625
67.074518675
67.074524938
67.074582675
67.074715325
67.074735463
67.074824013
67.074861200
67.074956975
67.074982413
67.075010513
67.075015562
67.075031950
67.075106312
67.075143225
67.075161763
67.075161850
67.075163012
67.075211662
67.075232962
67.075242950
67.075289313
67.075296475
67.075335000
67.075340688
67.075342800
67.075350038
67.075361312
67.075394650
67.075405225
67.075517788
67.075518625
67.075526438
67.075538125
67.075575300
67.075627525
67.075628375
67.075691400
67.075762150
67.075779975
67.075809250
67.075864287
67.075866762
67.075961350
67.076006487
67.076011750
67.076030887
67.076036500
67.076037063
67.076230775
67.076240875
67.076251087
67.076264500
67.076298175
67.076314025
67.076374813
67.076422050
67.076437912
67.076450500
67.076499425
67.076508475
67.076526125
67.076529638
67.076540875
67.076552913
67.076565250
67.076661950
67.076716562
67.076716762
67.076738000
67.076739275
67.076757488
67.076775738
67.076782350
67.076791725
67.076797225
67.076971000
67.076973700
67.077076800
67.077087450
67.077102350
67.077129363
67.077142662
67.077180225
67.077238088
67.077254800
67.077286663
67.077307025
67.077314350
67.077316750
67.077320550
67.077383950
67.077389162
67.077402437
67.077429838
67.077450387
67.077492425
67.077496525
67.077523063
67.077556375
67.077562750
67.077599862
67.077600925
67.077601025
67.077620662
67.077651300
67.077661388
67.077674637
67.077737163
67.077921887
67.077928163
67.077942175
67.077947237
67.077951775
67.077959050
67.077970775
67.077972837
67.077981500
67.078012900
67.078045538
67.078123163
67.078126662
67.078156725
67.078170375
67.078247450
67.078247612
67.078289662
67.078318188
67.078328163
67.078328250
67.078335800
67.078381400
67.078390613
67.078422312
67.078431750
67.078450038
67.078501100
67.078502300
67.078505600
67.078573425
67.078629138
67.078709363
67.078730412
67.078764325
67.078848787
67.078864725
67.078895088
67.078943025
67.079153312
67.079156862
67.079265325
67.079276162
67.079290587
67.079299913
67.079322700
67.079334988
67.079365862
67.079390425
67.079404212
67.079428388
67.079448775
67.079478937
67.079497137
67.079498837
67.079577488
67.079665288
67.079671350
67.079680075
67.079692500
67.079692588
67.079706688
67.079769450
67.079781175
67.079835575
67.079924013
67.079942687
67.079952000
67.079997975
67.080077100
67.080207225
67.080209825
67.080229400
67.080284288
67.080288587
67.080292675
67.080353275
67.080355938
67.080398488
67.080841200
67.080875762
67.080878337
67.080915450
67.081008337
67.081020513
67.081036000
67.081038750
67.081041412
67.081052038
67.081155700
67.081172087
67.081182625
67.081194125
67.081263375
67.081289400
67.081347213
67.081348700
67.081456962
67.081482050
67.081483000
67.081559350
67.081678150
67.081678825
67.081687012
67.081689075
67.081695987
67.081713975
67.081773888
67.081816050
67.081882150
67.081896575
67.081936400
67.081999400
67.082005287
67.082030450
67.082063575
67.082067700
67.082161738
67.082184350
67.082296962
67.082297175
67.082314912
67.082344463
67.082351137
67.082377775
67.082378538
67.082443775
67.082454175
67.082505837
67.082530362
67.082580575
67.082603812
67.082651500
67.082701587
67.082761237
67.082851300
67.082903725
67.082960863
67.082982800
67.082992588
67.082999163
67.083065075
67.083070550
67.083073863
67.083179900
67.083213762
67.083225000
67.083242175
67.083363338
67.083584225
67.083632313
67.083668875
67.083684713
67.083712450
67.083712550
67.083737137
67.083755550
67.083774225
67.083804875
67.083892338
67.083967712
67.083969725
67.083972625
67.083983800
67.084030375
67.084059462
67.084068663
67.084068750
67.084070337
67.084079062
67.084224775
67.084288938
67.084295837
67.084363200
67.084397500
67.084416038
67.084525075
67.084528700
67.084543450
67.084547637
67.084556650
67.084603575
67.084620025
67.084665738
67.084676288
67.084680312
67.084706688
67.084750637
67.084756462
67.084809275
67.084922975
67.084937000
67.084952913
67.084966975
67.085017562
67.085046538
67.085116300
67.085126525
67.085137100
67.085186513
67.085208275
67.085225350
67.085229412
67.085235888
67.085305400
67.085413887
67.085523763
67.085585550
67.085604137
67.085647563
67.085657200
67.085671900
67.085695925
67.085790625
67.085798025
67.085829812
67.085840175
67.085859038
67.085866725
67.085874812
67.085925812
67.086039063
67.086058775
67.086176950
67.086179125
67.086218687
67.086286750
67.086295112
67.086306562
67.086307200
67.086393438
67.086492588
67.086543250
67.086554500
67.086584538
67.086615475
67.086639062
67.086779225
67.086807325
67.086876850
67.086952563
67.087009737
67.087034025
67.087091450
67.087128037
67.087161713
67.087187525
67.087189425
67.087190737
67.087197650
67.087198387
67.087206800
67.087212700
67.087241675
67.087267287
67.087415312
67.087475488
67.087555175
67.087673175
67.087677025
67.087682625
67.087691275
67.087739725
67.087754812
67.087763925
67.087788538
67.087800837
67.087821612
67.087857625
67.087879425
67.087903013
67.088022275
67.088045588
67.088082063
67.088103187
67.088128650
67.088214612
67.088271575
67.088307100
67.088312137
67.088332600
67.088395525
67.088401750
67.088501838
67.088560337
67.088725787
67.088861638
67.088876738
67.088889925
67.088895737
67.089010312
67.089121612
67.089151738
67.089235675
67.089294037
67.089356725
67.089477587
67.089491925
67.089500925
67.089518975
67.089630625
67.089649750
67.089671050
67.089806763
67.089824600
67.089842550
67.089887663
67.089999650
67.090002813
67.090079687
67.090079775
67.090130525
67.090141812
67.090160475
67.090211900
67.090244950
67.090245037
67.090292362
67.090314013
67.090315000
67.090364700
67.090389550
67.090407950
67.090474062
67.090501125
67.090520962
67.090533063
67.090572125
67.090587262
67.090621850
67.090624325
67.090657437
67.090673188
67.090768313
67.090887450
67.090964400
67.090983800
67.090986150
67.091150875
67.091155988
67.091159900
67.091192437
67.091253375
67.091275037
67.091354263
67.091363512
67.091377562
67.091379375
67.091464488
67.091590650
67.091607688
67.091648013
67.091683637
67.091726987
67.091730688
67.091744737
67.091756350
67.091766000
67.091776475
67.091839800
67.091865337
67.091894275
67.091895562
67.091895687
67.091924425
67.091939250
67.091942437
67.091954738
67.091995175
67.091995600
67.091999038
67.092008250
67.092054562
67.092091587
67.092126388
67.092145650
67.092183875
67.092207750
67.092221937
67.092409500
67.092443937
67.092506700
67.092528150
67.092542650
67.092558162
67.092751200
67.092908562
67.092922350
67.092944962
67.092972288
67.093016450
67.093088138
67.093137613
67.093143987
67.093144075
67.093146937
67.093147150
67.093177138
67.093235913
67.093249413
67.093307600
67.093314388
67.093427200
67.093514475
67.093532375
67.093578537
67.093614262
67.093624450
67.093639575
67.093642687
67.093670375
67.093714612
67.093716175
67.093747487
67.093870787
67.093918725
67.094017650
67.094017737
67.094105475
67.094130287
67.094132725
67.094266675
67.094310088
67.094338450
67.094390163
67.094411200
67.094412625
67.094488638
67.094568175
67.094743162
67.094784725
67.094922737
67.094952663
67.094956900
67.094970387
67.095149088
67.095174938
67.095181650
67.095240913
67.095306125
67.095387213
67.095387425
67.095434125
67.095483150
67.095595413
67.095671763
67.095730800
67.095743450
67.095780850
67.095783325
67.095981737
67.096003400
67.096053613
67.096110638
67.096129687
67.096139275
67.096163738
67.096234600
67.096331987
67.096344250
67.096373363
67.096407600
67.096460263
67.096474725
67.096504737
67.096542163
67.096586750
67.096722000
67.096733975
67.096748125
67.096793288
67.096841862
67.096938800
67.096966338
67.096980687
67.096988113
67.097206488
67.097345050
67.097345413
67.097357025
67.097524800
67.097585525
67.097630150
67.097630688
67.097698550
67.097716725
67.097726862
67.097774538
67.097826263
67.097844350
67.097931488
67.097957150
67.097965600
67.097983825
67.097988475
67.098019013
67.098053650
67.098055250
67.098100938
67.098126650
67.098155187
67.098186800
67.098222862
67.098253175
67.098264225
67.098275075
67.098365262
67.098388662
67.098407362
67.098409425
67.098423412
67.098494038
67.098510937
67.098518912
67.098519050
67.098538138
67.098579988
67.098608512
67.098633437
67.098640812
67.098674738
67.098674913
67.098764725
67.098787000
67.098813187
67.098816988
67.098866000
67.098900425
67.098951738
67.099055812
67.099269425
67.099281650
67.099321137
67.099329662
67.099360600
67.099365838
67.099383538
67.099480087
67.099497250
67.099522075
67.099556700
67.099557988
67.099559637
67.099649637
67.099667525
67.099707725
67.099764350
67.099780862
67.099788825
67.099797688
67.099827663
67.099833838
67.099864037
67.099866937
67.099903350
67.099910162
67.099973275
67.100024375
67.100045963
67.100064538
67.100091388
67.100149325
67.100159988
67.100247587
67.100304175
67.100335212
67.100369650
67.100464363
67.100470700
67.100648625
67.100651938
67.100689587
67.100877813
67.100888063
67.100950350
67.100964975
67.100965500
67.100972387
67.101009762
67.101079412
67.101269975
67.101349813
67.101351825
67.101395900
67.101495613
67.101562950
67.101730825
67.101840838
67.101901575
67.101919225
67.101949138
67.102002350
67.102057262
67.102092087
67.102172500
67.102172600
67.102198800
67.102234800
67.102269300
67.102269525
67.102316275
67.102320463
67.102371475
67.102420525
67.102438812
67.102465963
67.102488800
67.102519512
67.102576688
67.102594337
67.102747875
67.102752950
67.102857087
67.102888675
67.102897038
67.102946175
67.102997088
67.103005612
67.103017063
67.103036325
67.103124662
67.103155675
67.103272775
67.103364587
67.103404975
67.103426087
67.103453825
67.103464500
67.103555613
67.103572950
67.103641375
67.103665350
67.103718150
67.103732188
67.103805675
67.103939363
67.103965900
67.104047063
67.104116925
67.104118438
67.104145925
67.104157462
67.104261850
67.104275850
67.104404687
67.104405875
67.104432187
67.104514438
67.104529325
67.104537175
67.104632125
67.104641525
67.104657288
67.104718213
67.104749813
67.104756087
67.104860575
67.104880388
67.104901912
67.104973712
67.104978600
67.105041950
67.105099825
67.105108600
67.105175512
67.105186850
67.105312287
67.105343975
67.105351688
67.105449013
67.105521425
67.105567812
67.105623963
67.105655863
67.105665600
67.105696112
67.105876263
67.105950463
67.106075562
67.106117650
67.106121512
67.106123725
67.106158475
67.106161625
67.106176838
67.106222075
67.106242263
67.106377763
67.106441937
67.106448525
67.106515938
67.106529888
67.106544113
67.106550675
67.106597412
67.106636787
67.106654150
67.106659812
67.106802613
67.106817213
67.106851913
67.106901063
67.106911800
67.106919737
67.106957562
67.107061950
67.107062038
67.107098375
67.107128775
67.107130175
67.107144637
67.107172388
67.107234525
67.107255063
67.107320413
67.107372188
67.107394100
67.107458450
67.107528613
67.107542550
67.107551425
67.107563387
67.107672287
67.107781600
67.107826275
67.107842075
67.108177400
67.108195275
67.108209163
67.108221325
67.108244275
67.108300387
67.108546775
67.108551163
67.108560800
67.108580137
67.108606975
67.108684412
67.108685412
67.108689925
67.108706550
67.108718237
67.108723738
67.108723925
67.108920200
67.108924988
67.108940150
67.109055063
67.109070675
67.109070762
67.109072725
67.109077262
67.109132800
67.109151412
67.109163612
67.109291412
67.109329587
67.109354263
67.109374288
67.109382925
67.109411925
67.109433325
67.109454212
67.109460012
67.109474725
67.109478850
67.109486050
67.109552750
67.109614850
67.109657837
67.109672187
67.109748475
67.109806138
67.109870400
67.109873175
67.109880725
67.109910050
67.110023162
67.110176462
67.110185100
67.110282063
67.110322113
67.110392362
67.110426512
67.110504963
67.110523113
67.110523275
67.110533325
67.110544025
67.110570112
67.110590100
67.110614688
67.110637313
67.110734937
67.110739987
67.110741325
67.110741637
67.110793725
67.110803000
67.110928163
67.110945438
67.111038975
67.111043063
67.111195787
67.111237625
67.111240325
67.111273500
67.111353075
67.111383025
67.111469238
67.111489275
67.111556588
67.111648038
67.111676975
67.111696575
67.111749738
67.111899275
67.111953613
67.111968413
67.112015288
67.112026575
67.112099775
67.112163350
67.112169175
67.112260588
67.112363413
67.112366037
67.112412213
67.112418463
67.112431800
67.112499700
67.112499863
67.112512362
67.112513325
67.112677038
67.112710588
67.112730125
67.112750237
67.112750338
67.112767850
67.112792175
67.112861200
67.112863512
67.112928625
67.112955025
67.112999075
67.113088500
67.113094488
67.113096375
67.113134425
67.113139437
67.113179488
67.113192438
67.113195487
67.113199362
67.113202425
67.113271638
67.113274400
67.113325238
67.113337050
67.113432725
67.113447575
67.113458150
67.113480850
67.113620537
67.113624200
67.113624288
67.113625363
67.113673750
67.113689625
67.113701237
67.113703488
67.113738850
67.113847050
67.113866650
67.113883575
67.113924975
67.113929075
67.113957150
67.114100862
67.114104037
67.114114875
67.114129512
67.114181075
67.114419113
67.114426025
67.114429475
67.114538750
67.114703237
67.114828000
67.114919413
67.114966912
67.115275450
67.115286638
67.115394188
67.115395763
67.115439550
67.115441562
67.115453500
67.115456862
67.115456950
67.115474937
67.115486562
67.115507725
67.115511400
67.115633687
67.115696962
67.115700637
67.115733525
67.115737750
67.115756013
67.115772250
67.115795225
67.115818825
67.115832037
67.115860938
67.115978525
67.115989725
67.116022750
67.116076963
67.116108212
67.116108300
67.116143125
67.116194937
67.116300275
67.116364850
67.116423862
67.116454588
67.116480625
67.116675100
67.116681813
67.116735612
67.116761938
67.116836562
67.116970037
67.117002400
67.117114038
67.117209825
67.117271363
67.117350988
67.117370150
67.117405612
67.117419125
67.117420087
67.117421663
67.117421750
67.117504888
67.117511237
67.117576650
67.117580012
67.117657275
67.117812150
67.117830675
67.117927063
67.117950025
67.117957913
67.118008775
67.118012600
67.118015462
67.118066337
67.118077863
67.118102412
67.118105525
67.118149475
67.118166038
67.118235113
67.118272775
67.118337438
67.118396038
67.118402600
67.118463612
67.118471600
67.118489363
67.118497362
67.118510912
67.118544288
67.118568650
67.118591838
67.118619287
67.118634425
67.118685313
67.118687425
67.118741850
67.118742313
67.118844737
67.118853488
67.118906450
67.118962938
67.119010850
67.119109463
67.119256812
67.119257013
67.119328525
67.119328612
67.119333125
67.119372125
67.119408588
67.119408737
67.119527125
67.119544062
67.119639700
67.119652988
67.119700750
67.119722963
67.119784787
67.119792838
67.119805625
67.119809363
67.120051838
67.120077237
67.120126675
67.120220937
67.120291912
67.120325338
67.120462687
67.120506000
67.120611337
67.120612200
67.120660800
67.120665587
67.120677250
67.120873562
67.120945963
67.121026488
67.121028763
67.121030362
67.121215600
67.121238375
67.121645813
67.121695375
67.121696038
67.121716400
67.121730063
67.121748750
67.121782250
67.121794025
67.121799250
67.121838313
67.121856000
67.121925687
67.121929600
67.121976600
67.121988712
67.122003463
67.122069037
67.122087487
67.122112113
67.122151325
67.122171112
67.122215787
67.122254388
67.122270050
67.122283188
67.122290150
67.122379588
67.122379963
67.122380350
67.122380463
67.122394075
67.122407037
67.122417662
67.122430287
67.122434063
67.122462250
67.122523000
67.122669475
67.122699513
67.122703587
67.122711987
67.122825925
67.122858213
67.122896363
67.122907462
67.122915062
67.122947975
67.122973562
67.123014888
67.123152562
67.123191637
67.123238375
67.123283363
67.123301862
67.123379813
67.123379950
67.123382287
67.123416213
67.123470625
67.123494800
67.123532725
67.123549500
67.123578463
67.123616462
67.123621837
67.123641975
67.123682375
67.123712563
67.123749175
67.123769838
67.123776925
67.123793575
67.123799663
67.123826987
67.123836238
67.123922600
67.123955550
67.124006450
67.124061238
67.124070988
67.124096400
67.124192525
67.124203725
67.124214150
67.124216812
67.124301100
67.124310500
67.124314462
67.124432537
67.124472925
67.124504062
67.124518063
67.124522137
67.124541287
67.124566625
67.124612675
67.124629688
67.124691188
67.124732050
67.124771100
67.124940050
67.124994825
67.125019425
67.125019625
67.125066137
67.125081912
67.125085738
67.125113938
67.125119137
67.125143500
67.125260625
67.125316475
67.125389450
67.125476963
67.125582750
67.125677662
67.125695675
67.125847150
67.125862863
67.125929625
67.125932525
67.126036475
67.126087775
67.126094162
67.126109650
67.126309725
67.126388825
67.126527838
67.126540500
67.126597225
67.126679138
67.126711675
67.126714062
67.126741150
67.126766975
67.126772600
67.126937087
67.127028275
67.127041675
67.127117488
67.127145587
67.127146938
67.127243200
67.127254500
67.127326725
67.127328325
67.127341913
67.127395475
67.127399313
67.127441963
67.127492475
67.127538738
67.127547850
67.127626075
67.127678762
67.127683125
67.127716713
67.127745788
67.127809387
67.127812062
67.127891525
67.127992200
67.128008838
67.128165125
67.128172350
67.128184975
67.128197100
67.128265850
67.128276262
67.128278687
67.128338762
67.128353312
67.128360100
67.128389950
67.128394787
67.128407875
67.128466512
67.128470437
67.128487812
67.128544925
67.128611413
67.128625225
67.128637450
67.128645875
67.128857725
67.128924200
67.128934413
67.128947737
67.128987475
67.129070537
67.129134550
67.129191725
67.129302337
67.129322825
67.129323125
67.129342812
67.129364775
67.129382412
67.129455300
67.129507425
67.129524437
67.129524575
67.129527763
67.129670713
67.129674925
67.129707487
67.129737625
67.129820763
67.129825200
67.129867175
67.129911925
67.129923925
67.129925425
67.129959912
67.129976613
67.129992887
67.130126613
67.130343912
67.130344025
67.130360438
67.130391850
67.130470488
67.130511325
67.130529075
67.130568113
67.130601238
67.130618262
67.130630350
67.130636075
67.130686675
67.130742738
67.130792700
67.130910688
67.130942550
67.130967037
67.130974812
67.130994200
67.131021637
67.131034537
67.131046875
67.131058662
67.131072550
67.131107650
67.131113212
67.131150263
67.131245888
67.131279575
67.131304300
67.131315675
67.131362075
67.131372725
67.131388663
67.131396100
67.131447362
67.131474775
67.131492325
67.131542300
67.131660975
67.131759975
67.131805700
67.131875562
67.131927237
67.131997262
67.132034963
67.132092488
67.132124650
67.132136463
67.132155287
67.132210512
67.132278438
67.132300875
67.132322800
67.132332338
67.132364337
67.132429913
67.132480200
67.132591062
67.132647825
67.132676175
67.132727200
67.132760850
67.132787312
67.132965875
67.133029412
67.133110750
67.133184850
67.133203463
67.133276475
67.133297925
67.133316237
67.133326150
67.133386837
67.133387587
67.133493475
67.133498825
67.133600387
67.133678112
67.133708438
67.133740150
67.133874700
67.133894313
67.133899775
67.133905825
67.133939763
67.133943275
67.134024000
67.134058537
67.134162025
67.134227537
67.134328300
67.134372550
67.134406087
67.134482425
67.134561825
67.134607550
67.134639350
67.134673175
67.134701463
67.134825338
67.134836625
67.134912325
67.135024462
67.135322262
67.135394913
67.135442712
67.135551388
67.135566087
67.135571975
67.135602487
67.135607725
67.135668400
67.135672500
67.135753975
67.135809438
67.135892387
67.135918925
67.135970087
67.136013675
67.136031062
67.136072537
67.136098375
67.136156688
67.136175263
67.136204200
67.136382675
67.136428537
67.136452413
67.136523987
67.136524900
67.136565812
67.136569388
67.136586700
67.136594488
67.136607787
67.136612975
67.136630513
67.136671638
67.136692938
67.136778538
67.136782225
67.136844275
67.136853075
67.137010488
67.137011038
67.137018613
67.137018738
67.137030688
67.137049863
67.137067150
67.137143463
67.137159000
67.137162925
67.137252663
67.137338025
67.137435025
67.137541325
67.137543325
67.137679913
67.137719725
67.137726475
67.137735000
67.137742012
67.137810300
67.137856262
67.137899850
67.137904913
67.137958238
67.137959438
67.138018200
67.138038500
67.138068937
67.138133150
67.138154137
67.138179475
67.138238700
67.138268500
67.138292475
67.138295537
67.138323675
67.138345050
67.138485238
67.138591112
67.138591213
67.138693600
67.138730188
67.138750837
67.138776913
67.138872775
67.138881488
67.138927250
67.138995787
67.139000450
67.139018950
67.139140912
67.139148025
67.139149850
67.139150762
67.139166338
67.139244500
67.139263563
67.139263650
67.139289263
67.139317800
67.139428000
67.139446600
67.139475050
67.139530475
67.139621350
67.139634650
67.139639512
67.139642575
67.139644325
67.139686300
67.139689250
67.139734187
67.139808387
67.139829062
67.139830512
67.139840750
67.139849575
67.139852525
67.139900888
67.139955975
67.140012125
67.140026538
67.140061950
67.140124887
67.140132287
67.140149325
67.140156500
67.140166437
67.140189025
67.140221813
67.140257588
67.140272438
67.140300525
67.140501113
67.140561538
67.140619050
67.140833738
67.140877800
67.140894363
67.140943112
67.141070525
67.141083850
67.141145625
67.141254237
67.141267400
67.141321275
67.141355213
67.141416400
67.141436975
67.141483275
67.141497988
67.141568750
67.141581600
67.141590750
67.141591150
67.141613388
67.141630638
67.141656763
67.141776362
67.141960862
67.141996025
67.142007825
67.142051300
67.142054913
67.142087400
67.142141612
67.142142538
67.142150000
67.142193000
67.142193138
67.142193413
67.142227637
67.142233187
67.142248375
67.142308900
67.142317112
67.142332037
67.142425175
67.142429638
67.142448400
67.142504262
67.142551300
67.142615125
67.142622062
67.142637787
67.142657012
67.142680087
67.142783763
67.142806687
67.142808950
67.142837988
67.142946125
67.143042150
67.143070687
67.143115100
67.143176250
67.143180413
67.143195200
67.143317963
67.143496425
67.143573437
67.143577850
67.143599375
67.143702000
67.143709488
67.143737837
67.143739800
67.143743912
67.143748675
67.143769675
67.143781325
67.143781413
67.143807550
67.143878825
67.143914337
67.144010375
67.144018413
67.144042325
67.144048400
67.144099837
67.144139787
67.144181312
67.144331362
67.144474800
67.144525425
67.144682363
67.144720025
67.144745525
67.144750038
67.144777800
67.144808150
67.144861775
67.145026238
67.145038950
67.145101063
67.145108650
67.145198812
67.145242775
67.145255700
67.145319825
67.145339888
67.145343350
67.145423713
67.145448837
67.145509150
67.145578038
67.145601912
67.145621612
67.145754225
67.145784838
67.145805037
67.145848813
67.145888700
67.145910538
67.146085438
67.146100338
67.146128612
67.146151413
67.146245275
67.146252825
67.146310175
67.146310413
67.146357313
67.146413550
67.146473250
67.146520287
67.146684913
67.146792200
67.146858750
67.146954775
67.147047725
67.147063000
67.147074925
67.147161850
67.147216300
67.147229313
67.147318813
67.147334587
67.147373500
67.147375225
67.147449375
67.147491488
67.147500875
67.147614338
67.147640275
67.147786225
67.147852038
67.147889388
67.147958613
67.148018175
67.148019937
67.148025375
67.148041463
67.148067488
67.148113112
67.148154475
67.148173863
67.148279350
67.148298350
67.148314975
67.148353787
67.148450125
67.148465062
67.148494500
67.148550500
67.148576875
67.148592500
67.148881488
67.148884175
67.149000525
67.149000625
67.149001425
67.149051563
67.149193787
67.149211500
67.149218437
67.149218562
67.149225813
67.149234450
67.149397138
67.149549338
67.149584038
67.149612450
67.149628275
67.149651288
67.149716250
67.149919638
67.149971825
67.149973538
67.150185812
67.150190513
67.150275812
67.150278525
67.150309062
67.150354300
67.150359987
67.150421750
67.150493275
67.150494937
67.150527737
67.150652225
67.150675362
67.150880675
67.150926462
67.150954875
67.150976450
67.151052150
67.151062525
67.151135675
67.151390263
67.151449063
67.151591375
67.151629438
67.151638225
67.151691500
67.151920288
67.151952825
67.151976550
67.151985725
67.151997487
67.152068212
67.152194350
67.152194750
67.152210900
67.152247450
67.152397800
67.152398050
67.152439475
67.152548662
67.152584800
67.152630100
67.152684900
67.152685562
67.152696388
67.152743900
67.152750787
67.152769475
67.152791925
67.152818250
67.152818775
67.152833762
67.152983550
67.153038375
67.153057262
67.153073550
67.153095600
67.153126762
67.153217012
67.153257175
67.153298750
67.153320700
67.153415350
67.153639000
67.153642825
67.153727713
67.153771525
67.153785063
67.153813188
67.153903075
67.153933600
67.153939313
67.153945237
67.154316013
67.154338550
67.154455900
67.154474838
67.154495575
67.154507075
67.154547588
67.154557188
67.154579712
67.154621288
67.154634650
67.154736500
67.154739037
67.154744313
67.154773775
67.154800438
67.154875288
67.154875713
67.154951650
67.154970250
67.154994225
67.155017113
67.155086212
67.155129137
67.155132588
67.155197250
67.155197413
67.155221563
67.155255200
67.155258062
67.155359225
67.155364025
67.155419375
67.155449487
67.155479025
67.155544875
67.155598875
67.155642212
67.155723063
67.155791525
67.155816437
67.155890525
67.156141425
67.156200900
67.156208125
67.156359075
67.156391200
67.156420688
67.156427188
67.156437638
67.156441837
67.156464050
67.156490038
67.156503475
67.156550675
67.156716387
67.156737000
67.156852912
67.156901750
67.157163375
67.157210612
67.157222262
67.157226275
67.157226412
67.157304938
67.157325137
67.157370100
67.157390050
67.157409075
67.157416162
67.157501313
67.157505550
67.157526225
67.157615287
67.157657275
67.157711588
67.157722162
67.157827912
67.157841400
67.157850638
67.157860350
67.157879725
67.157911262
67.157912987
67.158034175
67.158046100
67.158106200
67.158110650
67.158361175
67.158454425
67.158500925
67.158528875
67.158576150
67.158667862
67.158889913
67.159027513
67.159051050
67.159053500
67.159069925
67.159070700
67.159181350
67.159192187
67.159255163
67.159273637
67.159282038
67.159310138
67.159437862
67.159504688
67.159670775
67.159769313
67.159799538
67.159916175
67.159983337
67.159984025
67.160015825
67.160041812
67.160050462
67.160133075
67.160211488
67.160249487
67.160268437
67.160299875
67.160440987
67.160448125
67.160474175
67.160477025
67.160580787
67.160616075
67.160643350
67.160659862
67.160726938
67.160761500
67.160832113
67.160871425
67.160881975
67.160946800
67.160962513
67.160966738
67.161078437
67.161085488
67.161118738
67.161124750
67.161131763
67.161208988
67.161209075
67.161215750
67.161230000
67.161306800
67.161364100
67.161423188
67.161500125
67.161506975
67.161544350
67.161569313
67.161570825
67.161579150
67.161609925
67.161622888
67.161622975
67.161623175
67.161712188
67.161712275
67.161968837
67.161975763
67.161999500
67.162034650
67.162077625
67.162100337
67.162114187
67.162118513
67.162220350
67.162272000
67.162370275
67.162406112
67.162406325
67.162416800
67.162418887
67.162437275
67.162487038
67.162490050
67.162500225
67.162519187
67.162555862
67.162580800
67.162643962
67.162705175
67.162806137
67.162855775
67.162858675
67.162890925
67.162920613
67.163038150
67.163061175
67.163086400
67.163154200
67.163192588
67.163192700
67.163358863
67.163358950
67.163420712
67.163591475
67.163625563
67.163671763
67.163740187
67.163904725
67.163932937
67.163965725
67.163972350
67.163990837
67.163993863
67.164041813
67.164044637
67.164159912
67.164180462
67.164216737
67.164285150
67.164293975
67.164299762
67.164354800
67.164355163
67.164389988
67.164395650
67.164414525
67.164433925
67.164449588
67.164458113
67.164482600
67.164517112
67.164578350
67.164601237
67.164607900
67.164679788
67.164689713
67.164770425
67.164772200
67.164857712
67.164874725
67.164958813
67.165018175
67.165025450
67.165034475
67.165061425
67.165083888
67.165200912
67.165209613
67.165227175
67.165253100
67.165292450
67.165414625
67.165439687
67.165459063
67.165470800
67.165508375
67.165534675
67.165669638
67.165692663
67.165728863
67.165830625
67.165844713
67.165991800
67.166047487
67.166083113
67.166092275
67.166124075
67.166134225
67.166147800
67.166166613
67.166168412
67.166188988
67.166237463
67.166245387
67.166292962
67.166363512
67.166387575
67.166410712
67.166415563
67.166554525
67.166559500
67.166602650
67.166621338
67.166725212
67.166762850
67.166763738
67.166773763
67.166908913
67.166921300
67.166964013
67.167002138
67.167018700
67.167024575
67.167101887
67.167203062
67.167215150
67.167230375
67.167338125
67.167524863
67.167532250
67.167599950
67.167676975
67.167762575
67.167764812
67.167766938
67.167962988
67.167986662
67.168063350
67.168138875
67.168177238
67.168177425
67.168182500
67.168231425
67.168244250
67.168355588
67.168357787
67.168438063
67.168541262
67.168602275
67.168756562
67.168809513
67.168860625
67.168943912
67.168950275
67.168957713
67.168999250
67.169059775
67.169086713
67.169109800
67.169126062
67.169138187
67.169152600
67.169174150
67.169255237
67.169308288
67.169385600
67.169460300
67.169477288
67.169502412
67.169509812
67.169598450
67.169793575
67.169831475
67.169880875
67.169899425
67.170179525
67.170268862
67.170271038
67.170355600
67.170366250
67.170589588
67.170623862
67.170713950
67.170716912
67.170731488
67.170794762
67.170804325
67.170945988
67.170971100
67.171053050
67.171108538
67.171114887
67.171152388
67.171254525
67.171306950
67.171403000
67.171403875
67.171420325
67.171421737
67.171453938
67.171499600
67.171533537
67.171637262
67.171734025
67.171735238
67.171798650
67.171807312
67.171864137
67.171900675
67.171931225
67.171941012
67.171966587
67.172054875
67.172056037
67.172090712
67.172105488
67.172125562
67.172130600
67.172150250
67.172175100
67.172178363
67.172179425
67.172217375
67.172270075
67.172294550
67.172347988
67.172394725
67.172429875
67.172491287
67.172531550
67.172589938
67.172639550
67.172792062
67.172795063
67.172905012
67.173036700
67.173066400
67.173082213
67.173108787
67.173125950
67.173136863
67.173181212
67.173212275
67.173325237
67.173333438
67.173388025
67.173421000
67.173444312
67.173542725
67.173557500
67.173562450
67.173565412
67.173572788
67.173613437
67.173626638
67.173643275
67.173659387
67.173660000
67.173716113
67.173732000
67.173869938
67.173912462
67.173955838
67.174031525
67.174073663
67.174097262
67.174123963
67.174201500
67.174215538
67.174301650
67.174301912
67.174302000
67.174315350
67.174362988
67.174407962
67.174471000
67.174494450
67.174512175
67.174638163
67.174685063
67.174685487
67.174716613
67.174747337
67.174769025
67.174782437
67.174782525
67.174785875
67.174832550
67.174847600
67.174858875
67.174953213
67.174961575
67.175019100
67.175036875
67.175097525
67.175184038
67.175263875
67.175270938
67.175287350
67.175346275
67.175372200
67.175392625
67.175393137
67.175503562
67.175505650
67.175772575
67.175864475
67.175946987
67.176120888
67.176120975
67.176129288
67.176220512
67.176250287
67.176251838
67.176314088
67.176321538
67.176356500
67.176473800
67.176621612
67.176780037
67.176814725
67.176856062
67.176867813
67.176893362
67.177111388
67.177119538
67.177145513
67.177220475
67.177237675
67.177298900
67.177301212
67.177308425
67.177317812
67.177356125
67.177410713
67.177423387
67.177448025
67.177512487
67.177517763
67.177549875
67.177578975
67.177603700
67.177636200
67.177680550
67.177689275
67.177715300
67.177755312
67.177833112
67.177850513
67.177854337
67.177873175
67.177930850
67.177938350
67.177954000
67.177978200
67.178009613
67.178051575
67.178058750
67.178119900
67.178152875
67.178178875
67.178251525
67.178257587
67.178391225
67.178543838
67.178573012
67.178609500
67.178644025
67.178820762
67.178847200
67.178847588
67.178886187
67.178886675
67.178924000
67.179055288
67.179067675
67.179092375
67.179198125
67.179314138
67.179437812
67.179466288
67.179469900
67.179487612
67.179612762
67.179631663
67.179634825
67.179641050
67.179667937
67.179749512
67.179840012
67.179965300
67.179973800
67.179989138
67.179997912
67.180074900
67.180074988
67.180101600
67.180196362
67.180209225
67.180209312
67.180230412
67.180243300
67.180393875
67.180474325
67.180621250
67.180696875
67.180830900
67.180871113
67.180877325
67.181048325
67.181112012
67.181112137
67.181118050
67.181128800
67.181156925
67.181192775
67.181374163
67.181414788
67.181437825
67.181515125
67.181539250
67.181579050
67.181604638
67.181663663
67.181713650
67.181721688
67.181787975
67.181832587
67.181913188
67.181923162
67.181966088
67.181994038
67.181996587
67.182035600
67.182038400
67.182038562
67.182061112
67.182072637
67.182092900
67.182108438
67.182112450
67.182119813
67.182134512
67.182177075
67.182264275
67.182353788
67.182397987
67.182398075
67.182398175
67.182458025
67.182459375
67.182460925
67.182504213
67.182571237
67.182588412
67.182622688
67.182626825
67.182639075
67.182671337
67.182797013
67.182858550
67.182868787
67.182958550
67.183236350
67.183240012
67.183267062
67.183316387
67.183319712
67.183437738
67.183438475
67.183578550
67.183655550
67.183658350
67.183759338
67.183793425
67.183822713
67.183903738
67.183921300
67.184018963
67.184036638
67.184049625
67.184089288
67.184135987
67.184231525
67.184247287
67.184249188
67.184298650
67.184432250
67.184618613
67.184633425
67.184669537
67.184691500
67.184709550
67.184841075
67.184846400
67.184848800
67.184849750
67.184861388
67.184981237
67.185038600
67.185091613
67.185150963
67.185174425
67.185212925
67.185390613
67.185429488
67.185438262
67.185449838
67.185451250
67.185458525
67.185549425
67.185635825
67.185682813
67.185818250
67.185892112
67.185904975
67.185959050
67.185996275
67.186046075
67.186157612
67.186253463
67.186284438
67.186434362
67.186561712
67.186584275
67.186625237
67.186628688
67.186685025
67.186777325
67.186876875
67.186885012
67.186917787
67.186949563
67.187028738
67.187073363
67.187137187
67.187207887
67.187255650
67.187257538
67.187351750
67.187635163
67.187663175
67.187723950
67.187766537
67.187794587
67.187830338
67.187900488
67.187942187
67.187951475
67.187954163
67.188157588
67.188212263
67.188223287
67.188295600
67.188378188
67.188408150
67.188601550
67.188654813
67.188657025
67.188723600
67.188735350
67.188818150
67.188905637
67.188970150
67.188992000
67.188992125
67.188992888
67.188994237
67.189017850
67.189023400
67.189090750
67.189107737
67.189144250
67.189146188
67.189170975
67.189193012
67.189250887
67.189313425
67.189327075
67.189345913
67.189358525
67.189392313
67.189509663
67.189662037
67.189693775
67.189705913
67.189747150
67.189747350
67.190147075
67.190228863
67.190314587
67.190394063
67.190469725
67.190547225
67.190574975
67.190605625
67.190620200
67.190893375
67.190907775
67.191127400
67.191227475
67.191252612
67.191313750
67.191396763
67.191407363
67.191458150
67.191469537
67.191490575
67.191567700
67.191647262
67.191696437
67.191708388
67.191750262
67.191778912
67.191814437
67.191818600
67.191835987
67.191861175
67.191929337
67.191996238
67.191998300
67.192110587
67.192210587
67.192217375
67.192288013
67.192294387
67.192468413
67.192507025
67.192567850
67.192674500
67.192781175
67.192796113
67.192809513
67.192887813
67.193030200
67.193094437
67.193355525
67.193360962
67.193412775
67.193498237
67.193525638
67.193551363
67.193554288
67.193597550
67.193658050
67.193733600
67.193751362
67.193769025
67.193803137
67.193815212
67.193832163
67.193955137
67.194101512
67.194185512
67.194199137
67.194313162
67.194316012
67.194430425
67.194473675
67.194755825
67.194806650
67.194872312
67.194908113
67.194952712
67.194962675
67.194990663
67.195002587
67.195058675
67.195088587
67.195226775
67.195283812
67.195386375
67.195459537
67.195469887
67.195481087
67.195485925
67.195510662
67.195519875
67.195564925
67.195571425
67.195612212
67.195618987
67.195666400
67.195782787
67.195894063
67.195898275
67.195943400
67.195949200
67.195956438
67.195956688
67.195960613
67.196015413
67.196102450
67.196289037
67.196336262
67.196385937
67.196554112
67.196567325
67.196568863
67.196590012
67.196614037
67.196772612
67.196864637
67.196939175
67.197023887
67.197084387
67.197125225
67.197181813
67.197345863
67.197525300
67.197613588
67.197674750
67.197759650
67.197796912
67.197888437
67.197891688
67.197971000
67.198019525
67.198022600
67.198043650
67.198158037
67.198225763
67.198227088
67.198235650
67.198237825
67.198271187
67.198313625
67.198361275
67.198368988
67.198383788
67.198476012
67.198511125
67.198755650
67.198805650
67.198818187
67.199065200
67.199074000
67.199106712
67.199123425
67.199128462
67.199266937
67.199422975
67.199503475
67.199565612
67.199615225
67.199650187
67.199703675
67.199734775
67.199778425
67.199835638
67.199939600
67.200000825
67.200161237
67.200272675
67.200300450
67.200313763
67.200330713
67.200379050
67.200386175
67.200498875
67.200688712
67.200766587
67.200773500
67.200812950
67.200824675
67.200848687
67.200901913
67.200904862
67.201021750
67.201123875
67.201174600
67.201227925
67.201228012
67.201246125
67.201261363
67.201273187
67.201301087
67.201380350
67.201533438
67.201633150
67.201640513
67.201683663
67.201689225
67.201835075
67.201945475
67.201973650
67.202093850
67.202156700
67.202183112
67.202189913
67.202191450
67.202217663
67.202269500
67.202367688
67.202397200
67.202420437
67.202430975
67.202455688
67.202464500
67.202538600
67.202549575
67.202566538
67.202759113
67.202770925
67.202777775
67.202847612
67.202895400
67.202908487
67.202989275
67.203024238
67.203048325
67.203084187
67.203096200
67.203096325
67.203112600
67.203133588
67.203174088
67.203302737
67.203328750
67.203514188
67.203530500
67.203535425
67.203562387
67.203593287
67.203632212
67.203661150
67.203815425
67.203822650
67.203878788
67.203885212
67.203949400
67.203985887
67.204158500
67.204175437
67.204264463
67.204275600
67.204292888
67.204313575
67.204552913
67.204575175
67.204600137
67.204651100
67.204662163
67.204662250
67.204663025
67.204682325
67.204734913
67.204775050
67.204835100
67.204842225
67.204873975
67.204935125
67.204945338
67.204953350
67.204960988
67.205047588
67.205133788
67.205154513
67.205193200
67.205206275
67.205238750
67.205241938
67.205244812
67.205247200
67.205253725
67.205295950
67.205435650
67.205476812
67.205630225
67.205645137
67.205695437
67.205700913
67.205761037
67.205780500
67.205845063
67.205859200
67.205905512
67.205915887
67.206034863
67.206048063
67.206096887
67.206104475
67.206134713
67.206140775
67.206212963
67.206253788
67.206304200
67.206306350
67.206329963
67.206342013
67.206383387
67.206404325
67.206425612
67.206449125
67.206477000
67.206738450
67.206794238
67.206804463
67.206849013
67.207040263
67.207075150
67.207075500
67.207086687
67.207153500
67.207158812
67.207214987
67.207310663
67.207330500
67.207449425
67.207450175
67.207572500
67.207620600
67.207636763
67.207648725
67.207648812
67.207721763
67.207793225
67.207833662
67.207838412
67.207893563
67.207936075
67.208028925
67.208177213
67.208178012
67.208194812
67.208199875
67.208414350
67.208739638
67.208763487
67.208795325
67.208802600
67.208953975
67.208963000
67.208974212
67.208996137
67.209087337
67.209119113
67.209173263
67.209257450
67.209298825
67.209349200
67.209362038
67.209404687
67.209404812
67.209421388
67.209458775
67.209545200
67.209653113
67.209668838
67.209677825
67.209731788
67.209777750
67.209931337
67.209961612
67.210002262
67.210055775
67.210057000
67.210068062
67.210076875
67.210110038
67.210123112
67.210123475
67.210130775
67.210188450
67.210193750
67.210198663
67.210221550
67.210302238
67.210325000
67.210354463
67.210358262
67.210410462
67.210474187
67.210493688
67.210521025
67.210525050
67.210559262
67.210716713
67.210758137
67.210762300
67.210765912
67.210812200
67.210812288
67.210884275
67.210989513
67.210999137
67.211020463
67.211402050
67.211545550
67.211614725
67.211647625
67.211651512
67.211686625
67.211695312
67.211703538
67.211734525
67.211803262
67.211830513
67.211905413
67.211988187
67.211988275
67.212192913
67.212252513
67.212260337
67.212272800
67.212335525
67.212345613
67.212394613
67.212452400
67.212846600
67.212878613
67.212928850
67.212997512
67.213008788
67.213010688
67.213047775
67.213157537
67.213159588
67.213162987
67.213165488
67.213175100
67.213187937
67.213252275
67.213304987
67.213490088
67.213593100
67.213632375
67.213633000
67.213634300
67.213682050
67.213693187
67.213764200
67.213765162
67.213792700
67.213818137
67.213830050
67.213876962
67.213893537
67.213918075
67.213926250
67.214135412
67.214172713
67.214211663
67.214267913
67.214349063
67.214370937
67.214384838
67.214440000
67.214527062
67.214529512
67.214547125
67.214581212
67.214591925
67.214597500
67.214624225
67.214684775
67.214758550
67.214763925
67.214797187
67.214835350
67.214845725
67.214899600
67.214931138
67.215006788
67.215050025
67.215100437
67.215111000
67.215154050
67.215190375
67.215200950
67.215223225
67.215227925
67.215235437
67.215252125
67.215379412
67.215381487
67.215459100
67.215465963
67.215505175
67.215679275
67.215962838
67.215998262
67.216008450
67.216015387
67.216034575
67.216085562
67.216135112
67.216170125
67.216181388
67.216182837
67.216214200
67.216240988
67.216262050
67.216304450
67.216304588
67.216366362
67.216468913
67.216503812
67.216530263
67.216558513
67.216611688
67.216615400
67.216654250
67.216753688
67.216793400
67.216794875
67.216918000
67.216989012
67.216990900
67.217003050
67.217010738
67.217218050
67.217262825
67.217342250
67.217368275
67.217434488
67.217443762
67.217523575
67.217525050
67.217541638
67.217603925
67.217677688
67.217678075
67.217679887
67.217680062
67.217763275
67.217829513
67.217837762
67.217846188
67.217904687
67.217943975
67.217955275
67.218128987
67.218312650
67.218344725
67.218363250
67.218377750
67.218514350
67.218542800
67.218631950
67.218668888
67.218752112
67.218782187
67.218836375
67.218976912
67.219094787
67.219135750
67.219145513
67.219160875
67.219163838
67.219170500
67.219195087
67.219235962
67.219309013
67.219467763
67.219505225
67.219527725
67.219757250
67.219788188
67.219857925
67.219858025
67.219956987
67.220033762
67.220178200
67.220185663
67.220198037
67.220211825
67.220376325
67.220523363
67.220530575
67.220560450
67.220647012
67.220647250
67.220653613
67.220673812
67.220687438
67.220724663
67.220754600
67.220787488
67.220840575
67.220850075
67.220949788
67.220995700
67.221006338
67.221050588
67.221239513
67.221240112
67.221375700
67.221376338
67.221400250
67.221434400
67.221438338
67.221453287
67.221453375
67.221472975
67.221492950
67.221574887
67.221680800
67.221835825
67.221936600
67.222001125
67.222096338
67.222107513
67.222133700
67.222161275
67.222193713
67.222221150
67.222241638
67.222271500
67.222439263
67.222506037
67.222507975
67.222688925
67.222749437
67.222752825
67.222780275
67.222940213
67.222963100
67.223008075
67.223018287
67.223046975
67.223231900
67.223339725
67.223405525
67.223473350
67.223514575
67.223514662
67.223590925
67.223642775
67.223709225
67.223737688
67.223737775
67.223808487
67.223843363
67.223849813
67.223865062
67.223873000
67.223896912
67.224096613
67.224176163
67.224192163
67.224227975
67.224335838
67.224344625
67.224379962
67.224393037
67.224413488
67.224416163
67.224425712
67.224449287
67.224511663
67.224575800
67.224633488
67.224639963
67.224692637
67.224701688
67.224729225
67.224738187
67.224752162
67.224764325
67.224805463
67.224810200
67.224909662
67.225300687
67.225318613
67.225337263
67.225386100
67.225407425
67.225408288
67.225535300
67.225682713
67.225693850
67.225729637
67.225732888
67.225784575
67.225816325
67.225906325
67.225971488
67.226047250
67.226117175
67.226122163
67.226214425
67.226218250
67.226279437
67.226282350
67.226290925
67.226313562
67.226713713
67.226763825
67.226821525
67.226853725
67.226972500
67.226986750
67.227078812
67.227081950
67.227084988
67.227191937
67.227253137
67.227329675
67.227358662
67.227403212
67.227487400
67.227492025
67.227549162
67.227691663
67.227768188
67.227795062
67.227901900
67.228003875
67.228041713
67.228045275
67.228058062
67.228101037
67.228108200
67.228110863
67.228161813
67.228175088
67.228273587
67.228296538
67.228386575
67.228406350
67.228466313
67.228585787
67.228676650
67.228677150
67.228761925
67.228780375
67.228782350
67.228808475
67.228821162
67.228835437
67.228860688
67.228877375
67.228889763
67.228910975
67.228917862
67.228998338
67.229005962
67.229006050
67.229015512
67.229058787
67.229163587
67.229267487
67.229392500
67.229402075
67.229431088
67.229436850
67.229454500
67.229489512
67.229613125
67.229614025
67.229728700
67.229733200
67.229738175
67.229779475
67.229812700
67.229901987
67.230017163
```
