## Supplementary material for "An Alternative Framework for Fluorescence Correlation Spectroscopy": Source Code: Strep_1nM_75_100uW_signal1.txt (part 26 of 105)

```
67.230029600
67.230151263
67.230228962
67.230276825
67.230285125
67.230367038
67.230374263
67.230381375
67.230419412
67.230419500
67.230447287
67.230463538
67.230486550
67.230544525
67.230571763
67.230597450
67.230626462
67.230734087
67.230808300
67.230809900
67.230867538
67.230998775
67.231039912
67.231142225
67.231198850
67.231198950
67.231213975
67.231220875
67.231305612
67.231393662
67.231402788
67.231445075
67.231446425
67.231533712
67.231573775
67.231602775
67.231654138
67.231729300
67.231752938
67.231830275
67.231862663
67.231991913
67.232014400
67.232027775
67.232030700
67.232048163
67.232109575
67.232119500
67.232123087
67.232132050
67.232307687
67.232307788
67.232313900
67.232317775
67.232318150
67.232318388
67.232392387
67.232419138
67.232498250
67.232503475
67.232645312
67.232710238
67.232724650
67.232727475
67.232855025
67.233045838
67.233099612
67.233118163
67.233183275
67.233204637
67.233214625
67.233260150
67.233307438
67.233516950
67.233563838
67.233657388
67.233685388
67.233738950
67.233756738
67.233821275
67.233826213
67.233851238
67.233855525
67.233996413
67.234033650
67.234058713
67.234078987
67.234094837
67.234122925
67.234134575
67.234138450
67.234303212
67.234357363
67.234440250
67.234465188
67.234473225
67.234503975
67.234521000
67.234536975
67.234544337
67.234644550
67.234664825
67.234745250
67.234753063
67.234761475
67.234872400
67.234894787
67.234998725
67.235079012
67.235094262
67.235141650
67.235245138
67.235245925
67.235253925
67.235315637
67.235361600
67.235394900
67.235436237
67.235441963
67.235451938
67.235475125
67.235491525
67.235493812
67.235505187
67.235523087
67.235592875
67.235684112
67.235691150
67.235768412
67.235769275
67.235792588
67.235892037
67.235909588
67.235993225
67.236011525
67.236078075
67.236079437
67.236166737
67.236185263
67.236190388
67.236362863
67.236422350
67.236455100
67.236603312
67.236686200
67.236718900
67.236799525
67.236800125
67.236894375
67.236914675
67.237025950
67.237086838
67.237192400
67.237221387
67.237309775
67.237338687
67.237371287
67.237406075
67.237480575
67.237497612
67.237528337
67.237528625
67.237538337
67.237609263
67.237656600
67.237837313
67.237847850
67.237911662
67.238106275
67.238110687
67.238144338
67.238149750
67.238196775
67.238227575
67.238228538
67.238254813
67.238260513
67.238402412
67.238614075
67.238618587
67.238623175
67.238644500
67.238660050
67.238672450
67.238673575
67.238739525
67.238749225
67.238769512
67.238796437
67.238847875
67.238852487
67.238882800
67.238912425
67.238955575
67.238968488
67.238969025
67.239019500
67.239019775
67.239196550
67.239274188
67.239325662
67.239355025
67.239411887
67.239671250
67.239902313
67.240035862
67.240092963
67.240152675
67.240175100
67.240215737
67.240228025
67.240337862
67.240407062
67.240428687
67.240438175
67.240442275
67.240451700
67.240523162
67.240529050
67.240540575
67.240550100
67.240560462
67.240563575
67.240591662
67.240599725
67.240605288
67.240643213
67.240686850
67.240694500
67.240711800
67.240909913
67.240986000
67.240998612
67.241033875
67.241146025
67.241196788
67.241208438
67.241217725
67.241229312
67.241287375
67.241348363
67.241356375
67.241393900
67.241408713
67.241444675
67.241533950
67.241537662
67.241555062
67.241622325
67.241626625
67.241692850
67.241709462
67.241720212
67.241756813
67.241870100
67.241906413
67.241909788
67.241936087
67.241990337
67.242007288
67.242043675
67.242096338
67.242098587
67.242140788
67.242189600
67.242217100
67.242408050
67.242567562
67.242609788
67.242610313
67.242648512
67.242710125
67.242711775
67.242771575
67.242871162
67.242942863
67.242968600
67.243010300
67.243168500
67.243237500
67.243293287
67.243335012
67.243360813
67.243375938
67.243414212
67.243545012
67.243589225
67.243635313
67.243669238
67.243716600
67.243824588
67.243843275
67.243955863
67.244067587
67.244067750
67.244080412
67.244082175
67.244100925
67.244123525
67.244152750
67.244262975
67.244296325
67.244354375
67.244366925
67.244372250
67.244441975
67.244506387
67.244594487
67.244636875
67.244648188
67.244744013
67.244917950
67.245057175
67.245083963
67.245143962
67.245191450
67.245246750
67.245258350
67.245455150
67.245508512
67.245538650
67.245569550
67.245586250
67.245706638
67.245798812
67.245884988
67.245932838
67.245948250
67.245991788
67.246137725
67.246140425
67.246146800
67.246267675
67.246289675
67.246338500
67.246347425
67.246432537
67.246444150
67.246523313
67.246535600
67.246589000
67.246602450
67.246630113
67.246759987
67.246787100
67.246849675
67.246891562
67.246894875
67.247077512
67.247145725
67.247263863
67.247409000
67.247417050
67.247459900
67.247526500
67.247552888
67.247646125
67.247789750
67.247812688
67.247814775
67.247863313
67.248125962
67.248153113
67.248207950
67.248233163
67.248249050
67.248263650
67.248320588
67.248401038
67.248436563
67.248442962
67.248503712
67.248522750
67.248587425
67.248695375
67.248728375
67.248728462
67.248760963
67.248859688
67.248889425
67.248976988
67.248985288
67.248986200
67.249004450
67.249065962
67.249075713
67.249132762
67.249142900
67.249172450
67.249192737
67.249234100
67.249313375
67.249381887
67.249388300
67.249476700
67.249672137
67.249738687
67.249752550
67.249868687
67.249936000
67.249971775
67.250038425
67.250209337
67.250209438
67.250234037
67.250319925
67.250379325
67.250452337
67.250617237
67.250630863
67.250639750
67.250681950
67.250779787
67.250930575
67.250977500
67.251093300
67.251112013
67.251163600
67.251166287
67.251240462
67.251288550
67.251305550
67.251316175
67.251464800
67.251748638
67.251772587
67.251821100
67.251825250
67.251837263
67.251838513
67.251846825
67.251927138
67.251929463
67.251932775
67.251934275
67.251981238
67.252049038
67.252057800
67.252061150
67.252064437
67.252067975
67.252104750
67.252462575
67.252535775
67.252561363
67.252609625
67.252715412
67.252824950
67.252877537
67.253023613
67.253035625
67.253317575
67.253466312
67.253612725
67.253678900
67.253681738
67.253689550
67.253748775
67.253795775
67.253851388
67.253887925
67.253950975
67.253989463
67.254079000
67.254093462
67.254105588
67.254156388
67.254168487
67.254189650
67.254295863
67.254305550
67.254346975
67.254528612
67.254772288
67.254772375
67.254873125
67.254882575
67.254915188
67.254919800
67.255008413
67.255081887
67.255108713
67.255150962
67.255165675
67.255210725
67.255270188
67.255433875
67.255445300
67.255573763
67.255588887
67.255591963
67.255648225
67.255655350
67.255661650
67.255664775
67.255665612
67.255687275
67.255713125
67.255737475
67.255797038
67.255860625
67.256021687
67.256048475
67.256048913
67.256055975
67.256143625
67.256295487
67.256453600
67.256484988
67.256629463
67.256654925
67.256664625
67.256724862
67.256943562
67.257103525
67.257118475
67.257141887
67.257162925
67.257186625
67.257242437
67.257351075
67.257389038
67.257410350
67.257489425
67.257516650
67.257635375
67.257699125
67.257715237
67.257905862
67.257919663
67.258023400
67.258039287
67.258118200
67.258147537
67.258231275
67.258259350
67.258366950
67.258371837
67.258459887
67.258586787
67.258816838
67.258821712
67.258872063
67.258872375
67.259019500
67.259026388
67.259108600
67.259121600
67.259146663
67.259180475
67.259200100
67.259203175
67.259282363
67.259491875
67.259585938
67.259622425
67.259624863
67.259688175
67.259773350
67.259778850
67.259874625
67.259876588
67.259887388
67.259887737
67.259950350
67.259992625
67.260012312
67.260088337
67.260106838
67.260145600
67.260183712
67.260305088
67.260411350
67.260439637
67.260593900
67.260594700
67.260676988
67.260732413
67.260738475
67.260738837
67.260750413
67.260752438
67.260812087
67.260886500
67.261117113
67.261327138
67.261344562
67.261377037
67.261395487
67.261405925
67.261607600
67.261926075
67.261940350
67.261940537
67.261940625
67.261960275
67.261967712
67.261994325
67.262011000
67.262063787
67.262129663
67.262191725
67.262258525
67.262276938
67.262315663
67.262418800
67.262429625
67.262462075
67.262692087
67.262703800
67.262751612
67.262761025
67.262789238
67.262806563
67.262830437
67.262899150
67.262899262
67.262917300
67.262965463
67.263084375
67.263132550
67.263132662
67.263136975
67.263167450
67.263194363
67.263392938
67.263414850
67.263418975
67.263491988
67.263563062
67.263575788
67.263646200
67.263748900
67.263764600
67.263765513
67.263829163
67.263862088
67.263877162
67.263894850
67.263895400
67.263928775
67.263988700
67.263993475
67.263993662
67.264029525
67.264036338
67.264107813
67.264227838
67.264370375
67.264386350
67.264460800
67.264887813
67.264893163
67.264932075
67.264958625
67.264967863
67.265007550
67.265041138
67.265097650
67.265191137
67.265226400
67.265262338
67.265335662
67.265418388
67.265478312
67.265479350
67.265563725
67.265564900
67.265863075
67.266262912
67.266363100
67.266380837
67.266752300
67.266852175
67.266856950
67.266860025
67.266865700
67.266871100
67.266879437
67.266887388
67.266889713
67.267103725
67.267127375
67.267129175
67.267160062
67.267192025
67.267203162
67.267219938
67.267247813
67.267284988
67.267355338
67.267367737
67.267393537
67.267410750
67.267478712
67.267501275
67.267505587
67.267684025
67.267782138
67.267955387
67.267991162
67.268084275
67.268281938
67.268376738
67.268431612
67.268475537
67.268599588
67.268629525
67.268705912
67.268767337
67.268790563
67.268865625
67.268919675
67.268925688
67.268951962
67.269005463
67.269041325
67.269045562
67.269046788
67.269177412
67.269221337
67.269223800
67.269258775
67.269264713
67.269265175
67.269272688
67.269334525
67.269431450
67.269461663
67.269699538
67.269730975
67.269753937
67.269786125
67.269802800
67.269817225
67.269922013
67.269930525
67.269975175
67.270126187
67.270128387
67.270176075
67.270214688
67.270455787
67.270486175
67.270506025
67.270518438
67.270616075
67.270706200
67.270841300
67.270849087
67.270959375
67.270961688
67.271060913
67.271072000
67.271077550
67.271255287
67.271293800
67.271302588
67.271302975
67.271387175
67.271451525
67.271467725
67.271486263
67.271549487
67.271562025
67.271600788
67.271616188
67.271645187
67.271810175
67.271869588
67.271929637
67.271931900
67.271932763
67.271939725
67.271967663
67.272138775
67.272281263
67.272358125
67.272401925
67.272494200
67.272500787
67.272579900
67.272762225
67.272796137
67.272910350
67.272962450
67.272971763
67.273006162
67.273067050
67.273082938
67.273178525
67.273281837
67.273298750
67.273426725
67.273439350
67.273512875
67.273598800
67.273657313
67.273665213
67.273764113
67.273786025
67.273843825
67.273866575
67.274012650
67.274029950
67.274047263
67.274128775
67.274162875
67.274176388
67.274354687
67.274359788
67.274465812
67.274586512
67.274640013
67.274662112
67.274702375
67.274704350
67.274717550
67.274724200
67.274905525
67.275054712
67.275106787
67.275133462
67.275297287
67.275358337
67.275438350
67.275525038
67.275571988
67.275613513
67.275651850
67.275788650
67.275811625
67.275813575
67.275862738
67.275935350
67.275982438
67.276099938
67.276112850
67.276236662
67.276340425
67.276404550
67.276434713
67.276439862
67.276524162
67.276525013
67.276543312
67.276836613
67.276921262
67.276962188
67.276990712
67.277001625
67.277008063
67.277008150
67.277011725
67.277033175
67.277094300
67.277182362
67.277189275
67.277268287
67.277379688
67.277410075
67.277623050
67.277716188
67.277726575
67.277848663
67.277965662
67.277972850
67.278087113
67.278127725
67.278180338
67.278210512
67.278222075
67.278270225
67.278331412
67.278349350
67.278414513
67.278477662
67.278486837
67.278540600
67.278561862
67.278632300
67.278676463
67.278923600
67.278996612
67.279128938
67.279151725
67.279302850
67.279415887
67.279470550
67.279500438
67.279558700
67.279614563
67.279708925
67.279761562
67.279770938
67.279808962
67.279907963
67.279920387
67.280119563
67.280144700
67.280196288
67.280232688
67.280326812
67.280417400
67.280567887
67.280641675
67.280702237
67.280711725
67.280751813
67.280756825
67.280792375
67.280842588
67.280870450
67.280975837
67.280978562
67.281034775
67.281109788
67.281119488
67.281349600
67.281434038
67.281777062
67.281813675
67.282002700
67.282216600
67.282303038
67.282303125
67.282355875
67.282471175
67.282479912
67.282565812
67.282575862
67.282669525
67.282726912
67.282733463
67.282752038
67.282794362
67.282943238
67.283081850
67.283082112
67.283110638
67.283355313
67.283460138
67.283550775
67.283603113
67.283635863
67.283646600
67.283731400
67.283740450
67.283819362
67.283889600
67.283908800
67.284021313
67.284053075
67.284207588
67.284222188
67.284332687
67.284429163
67.284468775
67.284512650
67.284528150
67.284628675
67.284630537
67.284651063
67.284668388
67.284749637
67.284753925
67.284819313
67.284847100
67.284959525
67.285235787
67.285241412
67.285306388
67.285536350
67.285539637
67.285697738
67.285786962
67.285877012
67.285894750
67.285922563
67.285927725
67.285937288
67.285956287
67.285993225
67.286092950
67.286190325
67.286228912
67.286373650
67.286428500
67.286573500
67.286608350
67.286660200
67.286670150
67.286751362
67.286753137
67.286816800
67.286846813
67.286855988
67.286931550
67.286952212
67.286976850
67.286995812
67.287001400
67.287002475
67.287072675
67.287158400
67.287216825
67.287359925
67.287391762
67.287487763
67.287511612
67.287584087
67.287618650
67.287736188
67.287910575
67.287945450
67.287952350
67.287965738
67.288001275
67.288011150
67.288048550
67.288171963
67.288279725
67.288304575
67.288403900
67.288413263
67.288470338
67.288499375
67.288517287
67.288523975
67.288687487
67.288734187
67.288885287
67.289035462
67.289066425
67.289105838
67.289131787
67.289174325
67.289186163
67.289201075
67.289201487
67.289215738
67.289324875
67.289428100
67.289670087
67.289685513
67.289815812
67.289838850
67.289845988
67.289900425
67.290037212
67.290037325
67.290247638
67.290308000
67.290314025
67.290386888
67.290400288
67.290445775
67.290485100
67.290491837
67.290496413
67.290577575
67.290692888
67.290727400
67.290763813
67.290783300
67.290793850
67.290909012
67.290971087
67.291107412
67.291228237
67.291372888
67.291373338
67.291373713
67.291388200
67.291450625
67.291495613
67.291525588
67.291709350
67.291727412
67.291792163
67.291819012
67.291824963
67.291849875
67.291881137
67.291907575
67.291978438
67.292023863
67.292028175
67.292064025
67.292145338
67.292190687
67.292239912
67.292241100
67.292281262
67.292321575
67.292352912
67.292431125
67.292457675
67.292465250
67.292547313
67.292560912
67.292609412
67.292615000
67.292700800
67.292752463
67.292764400
67.292777062
67.292865200
67.292947800
67.292947950
67.293005500
67.293057512
67.293115062
67.293158650
67.293196625
67.293211613
67.293245500
67.293261113
67.293309088
67.293317587
67.293385400
67.293496050
67.293553587
67.293562737
67.293607075
67.293686425
67.293695038
67.293695950
67.293754062
67.293871588
67.294103088
67.294178038
67.294264962
67.294339562
67.294374788
67.294462938
67.294791812
67.294890775
67.295019688
67.295075825
67.295118938
67.295157187
67.295170712
67.295175563
67.295257737
67.295275425
67.295332100
67.295365288
67.295419212
67.295431312
67.295442588
67.295462438
67.295487575
67.295502775
67.295576800
67.295582412
67.295650750
67.295677587
67.295804475
67.295812525
67.295856413
67.295887362
67.295931075
67.295961312
67.296158713
67.296206325
67.296219063
67.296220213
67.296307863
67.296449675
67.296500525
67.296505175
67.296527300
67.296537688
67.296552175
67.296552750
67.296584925
67.296603463
67.296697713
67.296758238
67.296788413
67.296825162
67.296854300
67.296870000
67.296886600
67.296892000
67.297037613
67.297045638
67.297046338
67.297065975
67.297119188
67.297297050
67.297368437
67.297385487
67.297503937
67.297638713
67.297638812
67.297647513
67.297665838
67.297698388
67.297749550
67.297916538
67.297941537
67.298109238
67.298196050
67.298213863
67.298266313
67.298274588
67.298300025
67.298300113
67.298424587
67.298492138
67.298572888
67.298738012
67.298784700
67.298790875
67.298796487
67.298813588
67.298996712
67.299020188
67.299068362
67.299093537
67.299227562
67.299351500
67.299384738
67.299386675
67.299423850
67.299427237
67.299449188
67.299537113
67.299545825
67.299550513
67.299565675
67.299625375
67.299676175
67.299833200
67.299934900
67.299954825
67.300074588
67.300085237
67.300102725
67.300191613
67.300245425
67.300266513
67.300281450
67.300310925
67.300322287
67.300383287
67.300456475
67.300616413
67.300660975
67.300708662
67.300798325
67.300805675
67.300842525
67.300932675
67.300978700
67.300989938
67.300998638
67.301209725
67.301226600
67.301261888
67.301278513
67.301412525
67.301478137
67.301485662
67.301566875
67.301593513
67.301664625
67.301681100
67.301687938
67.301838050
67.301846450
67.301858525
67.301986262
67.301987938
67.302027737
67.302042337
67.302167638
67.302196813
67.302211975
67.302274912
67.302423088
67.302424075
67.302540737
67.302591550
67.302598650
67.302664400
67.302667113
67.302736000
67.302758225
67.302803625
67.302809575
67.302813062
67.302831650
67.302870037
67.302877813
67.302920962
67.302926925
67.303053525
67.303055075
67.303057500
67.303114463
67.303116913
67.303121000
67.303158325
67.303163200
67.303229837
67.303234175
67.303294963
67.303320875
67.303350975
67.303361225
67.303381000
67.303397575
67.303420400
67.303496200
67.303619613
67.303674813
67.303720775
67.303775562
67.303852275
67.303864038
67.303879900
67.303905688
67.303932213
67.304051563
67.304076225
67.304077775
67.304118375
67.304162713
67.304309512
67.304344038
67.304369775
67.304385763
67.304411687
67.304411762
67.304415687
67.304545575
67.304580538
67.304619425
67.304729725
67.304729812
67.304790162
67.304868313
67.304942475
67.304974062
67.304977437
67.305043862
67.305056362
67.305062463
67.305114338
67.305179963
67.305251325
67.305255550
67.305261837
67.305264300
67.305279012
67.305606363
67.305607388
67.305633087
67.305685138
67.305804650
67.305874200
67.305909413
67.305971813
67.305983037
67.305992762
67.306015113
67.306110687
67.306230100
67.306231763
67.306267425
67.306327825
67.306330012
67.306339612
67.306440313
67.306495063
67.306495188
67.306572387
67.306602250
67.306785725
67.306964500
67.307101550
67.307101812
67.307160612
67.307369225
67.307369325
67.307382950
67.307409050
67.307686425
67.307694638
67.307697175
67.307732575
67.307734487
67.307778512
67.307804600
67.307805462
67.307921275
67.307964650
67.308001487
67.308074025
67.308101725
67.308101812
67.308136088
67.308196625
67.308224713
67.308235750
67.308343913
67.308371237
67.308398837
67.308443775
67.308486012
67.308542175
67.308542637
67.308601775
67.308713412
67.308757038
67.308765275
67.308768475
67.308768863
67.308901775
67.308913800
67.308950300
67.308950462
67.309023725
67.309187787
67.309207975
67.309274550
67.309319062
67.309323250
67.309364700
67.309387413
67.309470512
67.309511813
67.309644487
67.309874900
67.309938850
67.309939413
67.310002488
67.310111975
67.310136163
67.310146837
67.310247812
67.310285263
67.310341275
67.310415275
67.310458862
67.310482525
67.310524375
67.310570825
67.310664687
67.310735875
67.310743450
67.310831125
67.310875838
67.310877200
67.310898338
67.310920775
67.310961762
67.310964500
67.310969450
67.310980712
67.311020012
67.311024387
67.311051513
67.311151087
67.311334350
67.311374375
67.311445025
67.311583813
67.311588587
67.311628075
67.311649587
67.311731912
67.311743263
67.311828075
67.311828450
67.311828588
67.311851538
67.311874038
67.311917162
67.311950963
67.311977050
67.311998413
67.311998538
67.312186675
67.312210037
67.312242587
67.312410363
67.312423362
67.312465950
67.312482025
67.312526362
67.312558075
67.312605988
67.312710275
67.312795937
67.312878938
67.312901850
67.312927725
67.312971512
67.312991125
67.313084512
67.313084738
67.313300200
67.313373850
67.313399187
67.313643575
67.313718425
67.313718513
67.313792400
67.313802862
67.313807175
67.313861613
67.313942225
67.313943087
67.313958525
67.314040625
67.314147663
67.314246037
67.314247987
67.314280612
67.314298875
67.314389762
67.314433575
67.314500525
67.314510500
67.314563200
67.314569588
67.314575275
67.314598525
67.314634200
67.314795775
67.314924013
67.314942812
67.314952512
67.315012337
67.315038475
67.315085025
67.315144112
67.315387100
67.315407463
67.315445587
67.315445662
67.315463713
67.315489662
67.315625900
67.315699850
67.315738013
67.315811388
67.315838063
67.315888550
67.316127100
67.316241475
67.316273912
67.316310950
67.316351337
67.316354463
67.316446337
67.316454963
67.316481313
67.316495112
67.316504500
67.316512562
67.316525738
67.316537125
67.316618062
67.316663425
67.316686963
67.316701662
67.316815838
67.316833437
67.316836463
67.316883150
67.316915175
67.316985437
67.317045650
67.317059375
67.317062963
67.317182937
67.317219912
67.317263975
67.317279525
67.317279613
67.317317613
67.317322762
67.317357700
67.317366825
67.317419512
67.317475562
67.317491687
67.317657563
67.317712575
67.317720575
67.317735475
67.317989700
67.318012275
67.318154875
67.318171663
67.318256588
67.318369413
67.318443925
67.318470200
67.318495900
67.318600825
67.318601100
67.318725475
67.318873375
67.318933275
67.319071787
67.319138150
67.319143175
67.319213737
67.319215000
67.319293288
67.319328675
67.319338325
67.319423200
67.319495800
67.319562150
67.319565313
67.319597875
67.319685788
67.319689025
67.319764388
67.319796138
67.319858925
67.319895025
67.319934125
67.319946038
67.319946837
67.319952500
67.320017550
67.320102400
67.320128875
67.320168550
67.320227163
67.320380225
67.320417362
67.320492500
67.320609525
67.320643062
67.320654088
67.320675662
67.320691188
67.320714763
67.320753775
67.320758462
67.320770063
67.320829625
67.320842075
67.320844725
67.320876113
67.320877438
67.320965050
67.321013775
67.321098175
67.321107212
67.321135300
67.321242250
67.321283700
67.321330525
67.321370012
67.321380737
67.321453663
67.321458675
67.321500125
67.321508150
67.321532038
67.321540988
67.321591025
67.321616788
67.321627463
67.321639838
67.321744162
67.321747837
67.321749363
67.321786925
67.321803988
67.321818100
67.321922525
67.321975625
67.322049925
67.322057475
67.322127250
67.322171212
67.322240838
67.322280825
67.322319050
67.322442763
67.322468313
67.322479488
67.322489800
67.322491238
67.322626887
67.322633037
67.322640513
67.322740125
67.322831500
67.322900937
67.322918075
67.322969850
67.322970262
67.323052825
67.323132775
67.323155950
67.323163600
67.323268775
67.323274738
67.323286825
67.323298237
67.323331638
67.323352925
67.323423713
67.323428825
67.323438438
67.323451325
67.323497962
67.323538375
67.323845762
67.323852875
67.323984838
67.324050475
67.324082713
67.324089062
67.324107100
67.324184038
67.324349837
67.324382350
67.324450038
67.324468500
67.324471988
67.324491750
67.324689225
67.324798675
67.324815538
67.325041150
67.325044637
67.325154200
67.325189000
67.325261200
67.325275325
67.325351850
67.325420825
67.325440600
67.325552813
67.325608000
67.325608075
67.325725375
67.325726012
67.325826638
67.325844637
67.325912262
67.325956025
67.326026475
67.326047900
67.326089175
67.326104475
67.326105900
67.326186725
67.326282013
67.326287875
67.326377850
67.326484425
67.326492475
67.326516175
67.326784425
67.326793737
67.326842900
67.326847950
67.326855750
67.326855838
67.326856037
67.326908025
67.326913463
67.326923687
67.326956612
67.327150213
67.327151550
67.327190837
67.327226138
67.327254000
67.327307262
67.327307550
67.327408600
67.327485938
67.327502950
67.327514350
67.327578837
67.327659050
67.327711500
67.327713875
67.327717600
67.327816575
67.327839875
67.327844650
67.327870750
67.328009138
67.328050925
67.328123013
67.328160638
67.328167850
67.328183737
67.328233675
67.328264988
67.328449900
67.328469850
67.328471588
67.328578800
67.328597375
67.328603900
67.328607425
67.328615412
67.328628275
67.328636475
67.328662862
67.328677763
67.328735188
67.328868363
67.328938500
67.328947137
67.328962350
67.328963312
67.329087400
67.329099387
67.329104788
67.329133000
67.329169037
67.329169475
67.329233363
67.329264450
67.329317887
67.329351375
67.329355413
67.329369938
67.329384725
67.329393300
67.329494287
67.329547900
67.329658750
67.329658838
67.329766175
67.329811775
67.329849175
67.329885788
67.329889050
67.329936488
67.330002825
67.330068200
67.330116362
67.330157563
67.330242137
67.330252012
67.330252187
67.330300175
67.330385500
67.330424750
67.330426163
67.330494337
67.330557975
67.330568488
67.330585050
67.330631388
67.330640025
67.330655300
67.330777300
67.330826088
67.330850925
67.330890362
67.330922025
67.330948413
67.330974375
67.331088300
67.331114712
67.331118825
67.331152062
67.331185600
67.331201325
67.331224050
67.331224362
67.331244438
67.331249962
67.331437537
67.331459825
67.331473113
67.331566675
67.331707750
67.331818250
67.331849275
67.331880325
67.331922700
67.331928600
67.331928863
67.331928963
67.331952887
67.331952975
67.331966463
67.331966550
67.332060500
67.332088012
67.332223750
67.332253325
67.332256587
67.332305487
67.332355638
67.332500425
67.332530213
67.332544850
67.332640950
67.332660000
67.332729488
67.332790175
67.332891425
67.333032213
67.333129325
67.333160562
67.333184000
67.333217112
67.333218175
67.333256263
67.333286238
67.333303613
67.333307800
67.333375900
67.333420137
67.333486225
67.333578538
67.333597900
67.333867837
67.333875000
67.333933475
67.334002800
67.334215225
67.334215663
67.334231600
67.334390625
67.334414063
67.334466463
67.334535100
67.334544313
67.334601725
67.334602500
67.334676712
67.334698875
67.334728938
67.334736312
67.334826800
67.334828562
67.334840450
67.334857438
67.334949588
67.335149762
67.335156375
67.335173050
67.335213175
67.335421337
67.335430425
67.335472725
67.335478450
67.335520538
67.335521750
67.335557563
67.335576288
67.335627812
67.335632887
67.335686100
67.335788913
67.335799037
67.335908238
67.336005938
67.336013475
67.336074638
67.336177037
67.336210925
67.336211013
67.336296825
67.336342813
67.336369550
67.336495250
67.336495675
67.336516950
67.336576775
67.336605437
67.336687975
67.336879712
67.336903350
67.336944350
67.337018538
67.337027013
67.337106937
67.337179263
67.337197062
67.337250987
67.337335862
67.337340962
67.337348300
67.337413863
67.337449950
67.337456163
67.337456463
67.337518700
67.337520075
67.337550537
67.337592438
67.337625288
67.337664613
67.337679200
67.337708737
67.337725875
67.337732762
67.337759812
67.337783337
67.337811038
67.337861937
67.337879187
67.337898662
67.337900988
67.337980688
67.337992025
67.338096150
67.338227050
67.338310600
67.338335525
67.338366513
67.338407525
67.338453350
67.338460025
67.338481137
67.338538000
67.338538125
67.338552975
67.338592500
67.338593637
67.338602150
67.338613987
67.338648525
67.338659663
67.338668325
67.338688375
67.338769563
67.338777213
67.338786962
67.338810087
67.338827313
67.338830250
67.338974588
67.338983675
67.339010863
67.339047162
67.339065950
67.339105450
67.339258325
67.339401987
67.339494687
67.339567238
67.339645788
67.339735887
67.339878912
67.339929525
67.340017937
67.340049225
67.340122925
67.340231562
67.340288350
67.340301938
67.340317250
67.340317988
67.340357925
67.340370537
67.340374025
67.340450387
67.340590362
67.340632488
67.340695100
67.340701550
67.340710075
67.340710312
67.340733738
67.340755975
67.340757513
67.340767738
67.340769937
67.340842375
67.340882662
67.340906963
67.340951650
67.340961412
67.341253638
67.341259325
67.341274650
67.341298800
67.341361463
67.341369800
67.341397712
67.341487012
67.341502388
67.341540050
67.341575125
67.341675175
67.341719263
67.341719500
67.341730613
67.341748200
67.341837262
67.341845975
67.341931587
67.341948300
67.341979075
67.341987788
67.342019913
67.342019987
67.342064200
67.342064325
67.342205437
67.342446087
67.342484625
67.342569987
67.342606600
67.342607312
67.342613938
67.342639963
67.342691200
67.342704763
67.342933575
67.342975800
67.343009450
67.343014525
67.343252538
67.343286112
67.343292975
67.343318650
67.343334412
67.343350250
67.343369513
67.343382675
67.343399512
67.343403937
67.343508063
67.343523325
67.343541788
67.343578188
67.343661263
67.343715175
67.343775150
67.343832100
67.343932200
67.343935300
67.344263537
67.344316350
67.344316425
67.344344775
67.344352700
67.344356175
67.344439525
67.344502562
67.344632588
67.344666812
67.344675300
67.344699963
67.344714712
67.344716975
67.344754550
67.344791163
67.344870175
67.344871488
67.344971488
67.344976762
67.345068563
67.345097975
67.345110437
67.345110737
67.345174775
67.345179038
67.345196250
67.345206913
67.345208363
67.345292025
67.345357838
67.345599775
67.345623250
67.345645937
67.345658225
67.345668962
67.345768513
67.345825762
67.345849800
67.345864112
67.345868838
67.345920550
67.345963750
67.346007962
67.346092050
67.346098750
67.346138800
67.346202850
67.346204350
67.346419125
67.346593175
67.346622125
67.346646750
67.346673375
67.346676875
67.346691800
67.346769263
67.346769500
67.346868363
67.346895088
67.346932237
67.346937125
67.347053975
67.347134412
67.347137562
67.347172563
67.347176850
67.347225362
67.347226675
67.347285300
67.347287987
67.347310050
67.347361487
67.347453262
67.347456787
67.347489725
67.347491062
67.347536413
67.347546125
67.347553988
67.347555587
67.347635813
67.347744388
67.347753563
67.347815250
67.347942750
67.347975225
67.347975937
67.347996650
67.348006238
67.348102625
67.348360462
67.348371400
67.348441588
67.348477163
67.348562275
67.348571375
67.348629950
67.348634088
67.348722513
67.348743313
67.348762375
67.348818225
67.348818450
67.348868500
67.349003162
67.349008950
67.349021250
67.349039775
67.349087412
67.349115862
67.349135012
67.349152613
67.349198450
67.349265475
67.349282350
67.349282437
67.349313212
67.349323912
67.349411738
67.349461825
67.349476250
67.349547450
67.349683950
67.349684337
67.349698800
67.349758675
67.349771525
67.349782850
67.349865562
67.349920712
67.349961200
67.349974887
67.350041525
67.350078375
67.350091425
67.350103800
67.350114550
67.350137962
67.350144175
67.350225313
67.350246200
67.350378513
67.350379512
67.350412388
67.350451412
67.350631475
67.350633012
67.350690587
67.350737200
67.350738800
67.350746000
67.350795887
67.350823150
67.350981350
67.351009500
67.351053362
67.351053763
67.351084837
67.351153800
67.351199237
67.351235038
67.351345013
67.351357788
67.351484000
67.351493375
67.351524188
67.351527812
67.351577950
67.351677650
67.351704200
67.351732537
67.351765150
67.351781000
67.351783850
67.351839137
67.351853088
67.351956800
67.352012213
67.352032625
67.352039463
67.352049963
67.352094713
67.352114738
67.352160675
67.352373725
67.352482950
67.352533425
67.352570613
67.352671550
67.352692038
67.352721025
67.352726650
67.352763013
67.352763200
67.352900025
67.352910475
67.352927100
67.352939562
67.352962900
67.352977638
67.353065738
67.353087250
67.353116563
67.353129188
67.353152175
67.353166925
67.353185075
67.353185688
67.353258987
67.353259063
67.353270987
67.353276075
67.353288312
67.353300200
67.353329938
67.353331825
67.353362187
67.353362775
67.353405862
67.353421138
67.353504337
67.353540775
67.353548163
67.353563550
67.353600738
67.353688000
67.353688200
67.353764863
67.353772513
67.353782975
67.353793875
67.353826775
67.353934938
67.353998237
67.354023825
67.354052900
67.354089600
67.354122512
67.354235288
67.354248587
67.354274925
67.354299875
67.354310638
67.354313550
67.354358550
67.354447112
67.354502450
67.354521463
67.354529000
67.354534712
67.354575688
67.354616350
67.354773750
67.354774125
67.354800837
67.354813100
67.354843250
67.354883387
67.354922475
67.354993825
67.354995187
67.355021638
67.355053175
67.355147900
67.355207825
67.355307775
67.355406100
67.355550162
67.355555188
67.355585288
67.355602913
67.355620913
67.355674200
67.355688100
67.355804612
67.355826263
67.355834775
67.355845163
67.355874000
67.355888713
67.355914925
67.355948425
67.356014800
67.356141313
67.356190575
67.356218188
67.356248263
67.356280175
67.356286450
67.356309075
67.356311762
67.356324450
67.356376837
67.356383338
67.356431062
67.356439650
67.356472725
67.356489013
67.356489712
67.356582163
67.356655562
67.356668850
67.356757425
67.356806987
67.356921087
67.356984625
67.357162738
67.357185587
67.357207600
67.357209388
67.357251538
67.357471963
67.357476963
67.357481300
67.357515037
67.357519587
67.357558150
67.357568850
67.357602012
67.357661187
67.357686863
67.357773675
67.357820925
67.357860512
67.357938500
67.357961425
67.357969000
67.358006700
67.358034288
67.358074637
67.358140250
67.358257362
67.358280737
67.358281062
67.358282400
67.358315675
67.358324412
67.358324500
67.358451850
67.358538175
67.358605475
67.358613838
67.358652725
67.358753437
67.358764100
67.358861450
67.358910412
67.358951825
67.359086350
67.359158162
67.359252712
67.359272250
67.359304862
67.359343425
67.359478625
67.359515375
67.359583275
67.359623950
67.359725862
67.359804850
67.359859400
67.359895725
67.359914413
67.360077963
67.360115037
67.360128962
67.360394325
67.360427062
67.360448825
67.360464562
67.360476350
67.360594575
67.360594750
67.360604125
67.360644325
67.360767713
67.360793250
67.360878813
67.360902750
67.360909525
67.360960788
67.361124275
67.361157713
67.361173100
67.361181125
67.361228050
67.361294863
67.361300163
67.361421500
67.361442063
67.361552625
67.361625200
67.361639625
67.361658325
67.361660875
67.361785087
67.361810713
67.361885187
67.361897763
67.361923225
67.361960325
67.362021050
67.362123212
67.362125663
67.362151987
67.362170300
67.362173550
67.362179813
67.362274613
67.362279613
67.362329750
67.362358188
67.362483200
67.362546937
67.362561787
67.362570525
67.362668800
67.362750913
67.362770712
67.362773512
67.362895750
67.362907737
67.363017100
67.363130137
67.363165112
67.363234875
67.363281738
67.363361250
67.363481612
67.363612562
67.363693087
67.363694650
67.363729325
67.363870825
67.363879325
67.363881175
67.363888887
67.363945512
67.364008950
67.364166938
67.364302650
67.364306512
67.364323325
67.364332062
67.364362800
67.364459150
67.364463875
67.364471662
67.364492700
67.364528588
67.364558163
67.364575687
67.364579737
67.364596200
67.364675000
67.364752850
67.364800675
67.364863475
67.364968362
67.365022900
67.365024425
67.365037550
67.365050550
67.365114013
67.365155262
67.365159375
67.365272675
67.365326362
67.365397550
67.365622738
67.365649538
67.365743037
67.365743150
67.365781063
67.365815162
67.365825325
67.365924362
67.365945275
67.365964663
67.365981637
67.365985750
67.365993413
67.366057363
67.366203888
67.366210300
67.366259787
67.366404238
67.366434500
67.366515312
67.366522900
67.366572163
67.366577050
67.366619337
67.366620813
67.366678175
67.366702663
67.366769250
67.366913200
67.366995988
67.367015338
67.367051350
67.367190725
67.367424863
67.367425700
67.367434400
67.367449713
67.367542787
67.367549938
67.367573675
67.367684425
67.367697575
67.367762763
67.367783637
67.367803700
67.367862800
67.367906088
67.367917987
67.367927400
67.367932625
67.367959475
67.367973500
67.367986350
67.368056188
67.368083113
67.368094550
67.368120050
67.368121962
67.368172837
67.368180525
67.368212912
67.368240725
67.368297600
67.368302475
67.368308787
67.368309800
67.368428950
67.368476637
67.368508725
67.368586550
67.368603687
67.368652012
67.368675638
67.368742800
67.368765000
67.368800737
67.368882225
67.368900550
67.368916563
67.368983662
67.368996462
67.369018650
67.369022563
67.369023500
67.369025537
67.369047850
67.369085063
67.369158100
67.369178225
67.369189300
67.369222287
67.369326312
67.369336538
67.369352413
67.369367500
67.369393425
67.369453425
67.369511475
67.369549450
67.369700175
67.369754887
67.369755000
67.369795087
67.369862225
67.369896300
67.369906900
67.369931213
67.369948850
67.369997075
67.370087300
67.370111088
67.370174200
67.370212350
67.370221025
67.370247750
67.370325687
67.370371600
67.370373038
67.370394137
67.370397238
67.370397425
67.370445425
67.370476550
67.370507837
67.370565825
67.370658588
67.370716700
67.370727750
67.370773762
67.370809950
67.370831287
67.370884538
67.370956788
67.370959450
67.371158713
67.371339638
67.371357112
67.371372175
67.371372263
67.371414675
67.371426438
67.371440362
67.371481300
67.371518400
67.371638562
67.371643437
67.371668188
67.371672262
67.371697662
67.371706088
67.371734713
67.371739425
67.371834375
67.371852463
67.371898663
67.371937213
67.371980612
67.371995850
67.372001525
67.372010887
67.372036737
67.372126350
67.372137875
67.372260787
67.372280575
67.372285775
67.372297050
67.372349337
67.372349425
67.372386650
67.372413162
67.372419925
67.372440337
67.372527838
67.372569950
67.372637087
67.372654537
67.372664800
67.372684950
67.372723063
67.372729050
67.372790325
67.372887312
67.372888712
67.372919188
67.372961500
67.372965775
67.372996313
67.373055600
67.373101925
67.373110350
67.373131950
67.373185862
67.373258275
67.373445525
67.373452462
67.373461000
67.373468025
67.373535413
67.373549138
67.373550037
67.373551900
67.373558488
67.373570688
67.373621738
67.373651325
67.373786313
67.373862462
67.373869000
67.373903537
67.373958837
67.373975450
67.374027225
67.374119913
67.374120812
67.374163825
67.374218412
67.374418300
67.374475362
67.374593237
67.374598413
67.374722550
67.374730000
67.374732475
67.374746788
67.374757950
67.374855938
67.374913088
67.374936650
67.374955550
67.375164662
67.375204450
67.375207312
67.375256150
67.375262100
67.375280312
67.375489262
67.375526937
67.375555388
67.375633975
67.375640012
67.375723475
67.375723562
67.375795188
67.375799700
67.375799800
67.375825750
67.375851850
67.375929938
67.375936700
67.375940738
67.375971300
67.375983663
67.376052775
67.376122050
67.376150438
67.376177863
67.376304400
67.376326413
67.376366562
67.376377512
67.376406525
67.376444025
67.376454900
67.376467512
67.376475625
67.376496288
67.376500225
67.376569100
67.376610712
67.376782875
67.376823400
67.376977250
67.377011925
67.377076512
67.377129725
67.377191150
67.377246137
67.377262300
67.377278525
67.377287563
67.377352163
67.377370450
67.377418637
67.377470400
67.377557425
67.377583387
67.377591725
67.377627900
67.377632163
67.377648913
67.377740887
67.377750875
67.377870387
67.377876837
67.377889587
67.377906900
67.377974912
67.378037075
67.378074613
67.378269637
67.378281062
67.378342050
67.378355750
67.378386612
67.378456613
67.378457350
67.378522687
67.378525862
67.378535150
67.378556175
67.378566775
67.378581075
67.378583725
67.378653800
67.378749938
67.378780575
67.378830100
67.378993750
67.379068225
67.379200475
67.379220288
67.379235200
67.379266325
67.379286437
67.379330475
67.379338925
67.379340912
67.379341025
67.379358963
67.379418212
67.379467900
67.379624513
67.379647700
67.379734962
67.379773587
67.379787312
67.379806988
67.379817575
67.379819550
67.379887650
67.379969738
67.379996338
67.380035875
67.380079438
67.380123725
67.380125937
67.380142450
67.380163600
67.380254700
67.380255987
67.380265975
67.380298250
67.380298737
67.380304287
67.380322562
67.380442750
67.380518963
67.380526163
67.380558737
67.380562775
67.380614525
67.380623087
67.380625313
67.380750638
67.380798488
67.380805450
67.380907838
67.380915212
67.380932075
67.380965312
67.380972038
67.381014950
67.381060562
67.381132412
67.381234862
67.381293300
67.381364575
67.381409650
67.381414088
67.381418900
67.381505050
67.381538413
67.381643063
67.381697625
67.381773212
67.381853312
67.381866587
67.381883762
67.381934637
67.381962187
67.381997100
67.382014300
67.382017175
67.382101588
67.382206612
67.382216813
67.382227475
67.382287762
67.382293450
67.382307000
67.382332788
67.382360675
67.382414575
67.382454438
67.382494175
67.382565787
67.382700150
67.382705187
67.382752563
67.382779337
67.382823500
67.382844150
67.382915275
67.382971113
67.383008325
67.383039375
67.383095925
67.383167988
67.383260925
67.383394075
67.383492988
67.383549238
67.383624000
67.383630938
67.383743425
67.384063313
67.384252713
67.384308762
67.384341162
67.384430350
67.384430438
67.384452013
67.384482225
67.384533562
67.384577050
67.384605900
67.384625300
67.384641375
67.384654675
67.384700600
67.384718325
67.384740600
67.384761462
67.384803988
67.384871850
67.384883600
67.384900525
67.384935700
67.384937150
67.385186950
67.385268362
67.385272775
67.385281187
67.385281913
67.385435113
67.385435200
67.385435300
67.385464425
67.385500325
67.385587137
67.385597250
67.385624437
67.385627813
67.385650613
67.385653538
67.385783475
67.385825125
67.385863538
67.385875225
67.385951812
67.385953637
67.386044050
67.386117650
67.386139150
67.386171538
67.386173063
67.386303837
67.386348925
67.386366688
67.386420425
67.386422475
67.386460537
67.386508225
67.386535175
67.386537088
67.386562938
67.386565400
67.386581100
67.386588350
67.386597237
67.386600913
67.386630162
67.386673913
67.386693300
67.386694762
67.386775238
67.386812625
67.386900500
67.386902162
67.386932038
67.386936913
67.386961712
67.387061375
67.387090425
67.387091100
67.387110763
67.387128088
67.387133100
67.387175100
67.387192075
67.387226500
67.387250612
67.387265462
67.387359437
67.387374300
67.387458600
67.387478012
67.387478275
67.387500675
67.387511338
67.387546875
67.387550625
67.387677438
67.387708175
67.387820850
67.387932538
67.387936625
67.387951187
67.387973750
67.388016200
67.388026638
67.388031700
67.388056937
67.388070350
67.388081275
67.388095588
67.388155975
67.388171238
67.388200388
67.388201713
67.388255512
67.388346100
67.388352675
67.388411088
67.388423887
67.388439913
67.388449787
67.388504100
67.388567162
67.388585900
67.388688400
67.388704988
67.388715625
67.388760612
67.388915638
67.388939013
67.388947850
67.388978362
67.388990700
67.389201375
67.389264700
67.389291163
67.389294375
67.389300850
67.389304063
67.389380950
67.389418275
67.389485350
67.389521075
67.389552763
67.389567837
67.389612887
67.389620400
67.389685600
67.389722187
67.389772900
67.389785387
67.389805925
67.389858812
67.389890862
67.389941287
67.389951238
67.389981625
67.390057250
67.390072925
67.390079787
67.390178050
67.390269050
67.390278875
67.390339938
67.390368338
67.390390600
67.390444788
67.390492087
67.390505425
67.390510013
67.390661400
67.390689275
67.390745188
67.390745275
67.390792600
67.390844525
67.390912425
67.390917088
67.390953600
67.391104700
67.391124937
67.391233863
67.391254825
67.391402137
67.391453888
67.391501963
67.391505362
67.391517800
67.391584612
67.391635350
67.391636875
67.391743400
67.391828012
67.391889275
67.391909150
67.392007775
67.392034087
67.392111587
67.392189250
67.392236400
67.392267338
67.392275388
67.392287388
67.392287612
67.392303075
67.392359825
67.392530550
67.392553750
67.392567738
67.392615750
67.392641950
67.392696475
67.392696575
67.392701450
67.392778175
67.392822588
67.392822688
67.392850575
67.392949163
67.393037425
67.393079650
67.393103125
67.393203375
67.393260763
67.393300450
67.393325088
67.393436200
67.393458700
67.393617000
67.393660150
67.393660350
67.393732400
67.393745500
67.393763775
67.393796662
67.393900387
67.393900475
67.393907875
67.393937737
67.393991375
67.394018437
67.394038838
67.394050963
67.394195125
67.394207563
67.394212650
67.394230963
67.394273925
67.394375350
67.394414950
67.394444525
67.394486587
67.394494550
67.394528950
67.394640600
67.394642600
67.394645900
67.394702237
67.394816225
67.394881888
67.394912562
67.394926363
67.394942150
67.395025863
67.395087575
67.395096925
67.395176213
67.395186450
67.395203100
67.395314000
67.395343075
67.395375437
67.395568950
67.395571488
67.395611550
67.395646012
67.395652075
67.395716025
67.395718762
67.395809787
67.395982913
67.396019787
67.396029800
67.396185587
67.396194325
67.396251763
67.396380050
67.396420838
67.396478088
67.396499338
67.396499437
67.396502137
67.396557988
67.396558087
67.396565300
67.396625850
67.396652887
67.396653613
67.396656225
67.396720650
67.396734463
67.396815363
67.396841787
67.396843250
67.396890563
67.396890850
67.396954237
67.396955250
67.397005937
67.397062350
67.397087363
67.397115125
67.397209488
67.397222425
67.397265637
67.397372125
67.397389088
67.397406500
67.397432763
67.397444025
67.397444550
67.397504638
67.397510462
67.397603988
67.397604137
67.397640075
67.397646987
67.397707775
67.397758787
67.397764063
67.397784163
67.397848587
67.397990325
67.398088175
67.398228750
67.398238838
67.398284850
67.398348925
67.398357213
67.398372550
67.398470637
67.398483550
67.398498850
67.398533988
67.398600050
67.398673613
67.398703412
67.398765263
67.398839838
67.398840425
67.398873612
67.398893413
67.398918225
67.398941125
67.398974475
67.399032713
67.399073050
67.399132625
67.399160537
67.399190262
67.399229237
67.399331850
67.399392687
67.399399913
67.399456238
67.399456325
67.399460413
67.399468262
67.399700112
67.399715738
67.399755275
67.399785100
67.399820050
67.399846200
67.399948550
67.399985175
67.400019050
67.400042000
67.400043250
67.400106425
67.400109375
67.400112200
67.400152725
67.400165850
67.400176875
67.400202763
67.400354925
67.400420275
67.400504438
67.400523487
67.400583825
67.400660887
67.400718287
67.400760038
67.400792800
67.400847575
67.400881962
67.400915087
67.400974362
67.401033450
67.401044238
67.401204362
67.401277800
67.401284675
67.401289312
67.401289413
67.401290000
67.401339475
67.401467963
67.401542150
67.401640500
67.401814012
67.401848250
67.401890612
67.401924750
67.401943825
67.401988750
67.402156375
67.402156913
67.402171713
67.402177050
67.402218463
67.402347500
67.402354238
67.402396337
67.402433012
67.402433100
67.402509338
67.402556825
67.402561375
67.402592000
67.402651538
67.402661737
67.402719900
67.402767325
67.402868938
67.402911288
67.402923163
67.402929887
67.402949838
67.402968413
67.403059250
67.403072388
67.403107300
67.403142738
67.403168037
67.403180925
67.403228563
67.403230550
67.403251037
67.403300387
67.403300525
67.403358050
67.403359287
67.403481863
67.403485738
67.403569637
67.403615613
67.403636413
67.403699125
67.403700325
67.403764438
67.403799263
67.403799338
67.403906925
67.403952150
67.404014338
67.404064775
67.404089325
67.404164100
67.404224637
67.404255663
67.404275800
67.404275888
67.404347238
67.404369137
67.404410688
67.404423562
67.404425837
67.404426450
67.404442562
67.404453300
67.404453387
67.404453525
67.404478162
67.404538475
67.404620513
67.404625537
67.404723788
67.404730200
67.404791500
67.404837962
67.404838050
67.404861638
67.404862013
67.404910575
67.404957250
67.404961912
67.404969287
67.405048075
67.405088350
67.405089788
67.405124163
67.405155975
67.405167350
67.405167737
67.405167913
67.405227225
67.405366712
67.405457725
67.405466812
67.405472800
67.405553575
67.405686088
67.405702600
67.405778175
67.405881162
67.405970450
67.405974350
67.406241687
67.406307238
67.406312750
67.406337662
67.406337750
67.406484750
67.406488787
67.406493100
67.406597463
67.406602838
67.406650613
67.406690500
67.406738112
67.406826787
67.406857350
67.406942600
67.406947975
67.407027613
67.407095350
67.407145775
67.407161225
67.407196662
67.407259150
67.407357163
67.407358262
67.407463100
67.407463263
67.407500738
67.407508937
67.407510325
67.407713613
67.407731075
67.407809712
67.407817100
67.407829975
67.407872225
67.408020388
67.408025225
67.408088725
67.408199550
67.408208538
67.408283537
67.408288837
67.408295750
67.408304125
67.408382625
67.408443687
67.408497063
67.408516237
67.408763338
67.408828275
67.408909900
67.408914013
67.408945113
67.409058088
67.409180325
67.409232562
67.409232850
67.409388775
67.409394075
67.409465188
67.409499500
67.409634275
67.409657800
67.409688225
67.409827713
67.409912987
67.409994275
67.409998500
67.410018600
67.410060125
67.410090763
67.410094400
67.410238275
67.410256650
67.410349263
67.410412375
67.410423263
67.410460900
67.410472087
67.410551575
67.410696700
67.410830613
67.410851025
67.410852900
67.410864512
67.410905387
67.410985275
67.411010738
67.411012875
67.411075800
67.411157925
67.411209500
67.411252588
67.411330737
67.411342262
67.411366950
67.411494913
67.411495025
67.411506125
67.411522600
67.411541137
67.411622075
67.411625438
67.411651775
67.411665888
67.411666513
67.411680887
67.411703000
67.411715488
67.411764713
67.411854612
67.411963475
67.411979088
67.412028525
67.412195875
67.412204238
67.412410975
67.412450850
67.412464000
67.412468200
67.412491700
67.412493113
67.412556125
67.412578150
67.412595250
67.412603200
67.412645438
67.412829675
67.412832525
67.412857975
67.412925350
67.413240113
67.413254237
67.413299438
67.413308950
67.413434112
67.413441825
67.413459512
67.413478912
67.413491037
67.413516488
67.413520400
67.413551162
67.413620362
67.413692400
67.413777313
67.413805537
67.414097287
67.414169950
67.414178075
67.414343213
67.414408350
67.414430175
67.414486537
67.414495700
67.414589312
67.414619725
67.414734938
67.414767912
67.414832950
67.414890600
67.414913625
67.414915025
67.414931600
67.414948525
67.415087887
67.415102300
67.415112937
67.415165650
67.415175562
67.415204750
67.415226050
67.415272325
67.415300625
67.415306337
67.415376025
67.415404775
67.415407012
67.415449713
67.415490850
67.415505250
67.415554075
67.415780925
67.415787188
67.415791462
67.415945575
67.415948900
67.415953038
67.416037863
67.416055850
67.416171362
67.416193100
67.416422050
67.416434050
67.416443075
67.416450975
67.416498538
67.416530500
67.416551063
67.416564787
67.416708400
67.416732450
67.416776075
67.416781637
67.416791812
67.416868063
67.416911525
67.417000512
67.417108000
67.417162913
67.417163062
67.417169712
67.417224713
67.417379587
67.417416437
67.417640288
67.417845813
67.417854187
67.417865963
67.417883387
67.417897225
67.417902375
67.417906462
67.417912550
67.418040362
67.418049425
67.418051288
67.418068187
67.418119375
67.418154375
67.418165425
67.418187613
67.418236175
67.418380962
67.418418850
67.418453900
67.418461263
67.418477763
67.418715575
67.418727562
67.418778187
67.418816400
67.418839100
67.419015788
67.419270737
67.419277750
67.419291512
67.419331087
67.419385437
67.419395912
67.419452737
67.419638713
67.419824575
67.419825800
67.419830675
67.419830750
67.419857913
67.419887262
67.419890400
67.419992650
67.420021013
67.420115087
67.420181575
67.420181675
67.420270413
67.420274525
67.420334650
67.420447087
67.420495837
67.420595675
67.420607650
67.420711238
67.420719013
67.420763550
67.420774638
67.420813325
67.420835987
67.420844562
67.420900300
67.421091312
67.421166813
67.421226750
67.421292600
67.421414888
67.421497613
67.421526688
67.421543650
67.421576750
67.421600700
67.421630638
67.421630725
67.421725313
67.421759812
67.421848263
67.421879325
67.421890838
67.421916612
67.421982550
67.421996000
67.422039225
67.422094087
67.422094187
67.422288650
67.422289788
67.422360025
67.422414512
67.422526288
67.422598775
67.422640450
67.422760037
67.422771563
67.422886525
67.422896937
67.422902825
67.422936000
67.422945650
67.422947975
67.422966762
67.423003075
67.423068337
67.423212788
67.423243700
67.423249262
67.423312725
67.423332363
67.423377663
67.423383913
67.423462587
67.423467325
67.423586375
67.423587450
67.423763800
67.423867087
67.423887437
67.423961850
67.423987537
67.423993438
67.424156500
67.424156575
67.424173638
67.424184200
67.424192800
67.424274300
67.424441400
67.424549600
67.424572925
67.424584987
67.424655850
67.424662037
67.424679063
67.424723113
67.424726250
67.424766562
67.424806262
67.424877150
67.424898800
67.424908350
67.424995963
67.425146050
67.425183863
67.425267125
67.425311750
67.425328788
67.425354738
67.425371037
67.425388063
67.425397575
67.425453013
67.425469675
67.425485125
67.425549500
67.425564963
67.425656500
67.425700037
67.425793238
67.425828400
67.425836075
67.425861150
67.426024875
67.426082213
67.426094237
67.426231475
67.426259587
67.426261925
67.426410687
67.426436337
67.426462275
67.426469238
67.426496650
67.426538150
67.426628662
67.426674275
67.427053238
67.427079437
67.427123537
67.427147163
67.427227375
67.427279475
67.427289500
67.427381600
67.427424687
67.427443188
67.427443438
67.427472963
67.427592812
67.427718962
67.427773538
67.427798162
67.427799338
67.427817150
67.427817713
67.427843212
67.427928925
67.427974225
67.427975000
67.428050650
67.428074438
67.428215750
67.428225037
67.428262588
67.428307362
67.428363887
67.428414838
67.428537775
67.428537862
67.428585400
67.428610925
67.428700825
67.428717612
67.428734425
67.428784650
67.428814025
67.428904113
67.428930975
67.429019363
67.429049162
67.429158312
67.429161937
67.429237925
67.429262875
67.429264200
67.429295600
67.429362912
67.429476600
67.429509800
67.429528512
67.429567325
67.429581238
67.429623138
67.429656213
67.429739700
67.429745013
67.429899225
67.429929900
67.429951587
67.429958675
67.429966638
67.429982237
67.429991962
67.430097000
67.430230612
67.430258588
67.430405175
67.430428100
67.430431900
67.430476800
67.430521675
67.430525312
67.430596812
67.430638250
67.430654463
67.430760550
67.430772250
67.430785688
67.430835850
67.430866875
67.430992675
67.431011350
67.431011712
67.431063050
67.431128038
67.431165888
67.431207925
67.431380150
67.431388462
67.431407162
67.431483488
67.431657600
67.431775887
67.431917738
67.431926275
67.431942987
67.431944950
67.431953450
67.432073275
67.432201175
67.432244662
67.432270350
67.432337250
67.432361900
67.432521388
67.432591387
67.432708250
67.432802287
67.432892713
67.432906937
67.432931150
67.432946363
67.433016563
67.433082425
67.433153637
67.433195787
67.433200688
67.433231638
67.433240125
67.433537575
67.433540100
67.433657662
67.433713412
67.433729587
67.433770063
67.433807125
67.433879175
67.433971825
67.433974375
67.434074750
67.434142987
67.434240725
67.434254987
67.434334213
67.434370462
67.434550712
67.434559925
67.434574000
67.434620263
67.434655088
67.434696437
67.434773100
67.434778300
67.434860100
67.434860188
67.434864538
67.434878700
67.434906337
67.434924912
67.434970600
67.435007025
67.435040350
67.435078650
67.435111525
67.435191200
67.435223150
67.435252300
67.435304975
67.435327863
67.435333163
67.435345325
67.435441125
67.435472225
67.435523288
67.435523775
67.435604750
67.435614000
67.435626912
67.435675750
67.435751025
67.435828900
67.435856913
67.435870475
67.435898550
67.435978875
67.436008175
67.436247075
67.436338263
67.436480113
67.436484062
67.436510175
67.436541562
67.436583375
67.436644738
67.436769225
67.436813012
67.436817163
67.436865175
67.436872900
67.436879425
67.436891375
67.436938888
67.436981762
67.437018975
67.437071937
67.437144700
67.437213962
67.437246462
67.437255362
67.437279125
67.437350725
67.437357437
67.437385100
67.437395963
67.437498913
67.437524875
67.437608850
67.437713775
67.437734937
67.437800612
67.437824300
67.437862862
67.437909375
67.438023275
67.438052613
67.438075537
67.438107962
67.438171775
67.438176175
67.438207913
67.438226337
67.438246175
67.438260762
67.438266738
67.438278825
67.438279650
67.438357963
67.438439437
67.438449700
67.438470400
67.438522550
67.438594313
67.438650087
67.438745837
67.438766512
67.438766637
67.438785500
67.438813975
67.438828663
67.438869200
67.438896113
67.438963663
67.438978312
67.439028650
67.439177825
67.439220088
67.439225225
67.439365862
67.439381975
67.439453150
67.439526025
67.439540987
67.439598675
67.439601225
67.439601313
67.439607100
67.439678462
67.439713425
67.439740912
67.439775675
67.439817612
67.439933162
67.439942550
67.439951725
67.439975038
67.439975175
67.439983425
67.440071988
67.440142537
67.440151250
67.440276837
67.440321325
67.440351138
67.440355938
67.440383350
67.440400037
67.440429487
67.440434175
67.440443163
67.440444525
67.440463275
67.440465312
67.440555463
67.440650963
67.440741762
67.440810450
67.440831762
67.440916300
67.440952237
67.441155888
67.441156362
67.441169488
67.441265175
67.441273588
67.441399825
67.441501950
67.441528125
67.441547000
67.441599925
67.441641900
67.441652500
67.441717337
67.441747487
67.441853100
67.441888138
67.441912262
67.441986212
67.442040325
67.442047088
67.442108800
67.442182288
67.442222425
67.442292200
67.442292463
67.442308412
67.442309875
67.442342375
67.442394888
67.442446075
67.442491275
67.442551362
67.442561500
67.442641888
67.442731550
67.442737200
67.442864137
67.442871688
67.442896175
67.442925038
67.442970937
67.443029063
67.443180513
67.443216450
67.443227838
67.443298275
67.443354375
67.443378500
67.443412487
67.443467750
67.443505375
67.443514537
67.443529775
67.443530425
67.443613900
67.443689975
67.443717350
67.443718150
67.443751838
67.443785400
67.443791225
67.443791463
67.443823975
67.443972200
67.444004275
67.444160000
67.444192462
67.444248462
67.444302525
67.444380138
67.444422012
67.444460875
67.444503600
67.444503775
67.444565737
67.444606250
67.444608225
67.444635325
67.444651775
67.444748788
67.444764075
67.444775138
67.444828788
67.444836800
67.444865412
67.444921638
67.445112438
67.445279475
67.445406487
67.445419600
67.445490388
67.445521275
67.445528175
67.445666312
67.445669987
67.445716575
67.445724638
67.445768712
67.445794062
67.445816350
67.445888037
67.445916875
67.446123950
67.446183175
67.446266500
67.446319475
67.446346175
67.446415088
67.446438262
67.446499363
67.446617988
67.446681400
67.446807612
67.446919188
67.446963550
67.446974638
67.447032788
67.447164912
67.447245500
67.447299413
67.447300375
67.447499588
67.447567463
67.447582800
67.447685062
67.447702850
67.447740450
67.447769263
67.447773837
67.447781913
67.447899737
67.447910013
67.447911163
67.447911663
67.447960950
67.447973850
67.448098738
67.448155063
67.448157500
67.448161400
67.448169338
67.448180575
67.448193663
67.448200462
67.448334000
67.448347125
67.448355062
67.448361650
67.448446838
67.448509975
67.448536562
67.448585737
67.448633025
67.448675325
67.448727937
67.448766887
67.448880225
67.448968650
67.449027438
67.449091888
67.449132913
67.449194737
67.449195325
67.449270238
67.449311388
67.449334450
67.449367700
67.449408700
67.449443387
67.449456950
67.449469237
67.449542763
67.449599200
67.449640613
67.449657350
67.449678250
67.449893000
67.449934500
67.449938325
67.449973288
67.449986475
67.450076825
67.450147750
67.450212687
67.450215387
67.450220363
67.450222212
67.450231738
67.450294912
67.450379500
67.450407050
67.450556400
67.450699912
67.450760675
67.450783250
67.450785250
67.450808237
67.450901962
67.450991775
67.450991900
67.451033975
67.451043125
67.451153750
67.451192250
67.451244213
67.451255750
67.451270325
67.451323062
67.451327625
67.451413187
67.451434800
67.451444325
67.451449100
67.451565150
67.451580713
67.451611575
67.451687538
67.451737575
67.451767100
67.451902275
67.451921275
67.452000075
67.452013013
67.452058950
67.452130763
67.452166475
67.452342062
67.452455450
67.452473787
67.452522187
67.452689850
67.452690488
67.452747738
67.452793700
67.452794787
67.452794900
67.452883163
67.452942162
67.452966863
67.452996113
67.453002012
67.453027500
67.453042650
67.453072925
67.453081662
67.453092075
67.453104300
67.453212063
67.453221625
67.453241637
67.453336400
67.453403325
67.453498987
67.453530050
67.453530337
67.453561338
67.453578838
67.453627975
67.453644712
67.453668312
67.453785850
67.453832088
67.453862637
67.453896863
67.453916287
67.453940700
67.453953200
67.453953650
67.454024925
67.454212300
67.454294250
67.454294475
67.454324975
67.454325063
67.454385137
67.454475425
67.454570762
67.454584537
67.454584650
67.454697963
67.454817013
67.454827612
67.454998250
67.455004738
67.455049725
67.455069375
67.455119100
67.455122800
67.455172413
67.455199700
67.455204500
67.455325488
67.455346800
67.455430937
67.455545300
67.455598937
67.455599025
67.455788962
67.455799275
67.455862175
67.455980150
67.456005600
67.456036888
67.456146425
67.456185325
67.456196213
67.456226613
67.456262550
67.456265462
67.456284525
67.456287075
67.456287675
67.456436462
67.456461237
67.456495625
67.456519587
67.456531162
67.456565650
67.456576525
67.456671825
67.456709762
67.456725088
67.456866687
67.456914650
67.456933213
67.456933588
67.456966300
67.457067463
67.457285262
67.457413187
67.457571000
67.457577938
67.457620000
67.457800213
67.457808837
67.457847988
67.457954475
67.458073425
67.458084150
67.458096462
67.458096600
67.458159400
67.458159550
67.458164113
67.458236125
67.458296150
67.458401125
67.458425850
67.458550187
67.458646512
67.458651937
67.458702625
67.458728825
67.458891662
67.458896563
67.458903237
67.458967000
67.459061862
67.459153700
67.459234737
67.459287725
67.459369438
67.459371362
67.459432888
67.459560287
67.459642125
67.459789087
67.459825338
67.459845913
67.459917288
67.460118625
67.460121025
67.460131900
67.460230050
67.460293862
67.460330287
67.460356213
67.460382063
67.460412050
67.460413475
67.460645050
67.460646912
67.460668000
67.460719513
67.460750550
67.460877138
67.460915025
67.460915125
67.460988375
67.461011725
67.461017813
67.461022175
67.461062100
67.461093875
67.461183737
67.461473813
67.461487450
67.461532588
67.461575250
67.461622650
67.461722487
67.461754500
67.461797175
67.461846537
67.461888275
67.461933788
67.462062075
67.462139412
67.462154550
67.462306275
67.462332413
67.462344250
67.462350187
67.462385825
67.462485637
67.462516200
67.462538850
67.462604475
67.462654275
67.462664812
67.462674275
67.462769438
67.462918775
67.463010400
67.463039650
67.463163588
67.463230337
67.463235350
67.463301462
67.463382688
67.463385400
67.463392262
67.463393813
67.463400950
67.463454162
67.463479513
67.463482488
67.463486200
67.463551975
67.463569200
67.463571462
67.463598362
67.463626863
67.463679950
67.463682025
67.463709612
67.463755225
67.463807850
67.463919387
67.463937475
67.463948350
67.463971212
67.464002550
67.464037738
67.464062613
67.464074350
67.464082625
67.464094675
67.464113587
67.464195700
67.464256263
67.464550175
67.464550262
67.464600700
67.464620113
67.464666200
67.464725325
67.464729500
67.464740100
67.464756275
67.464837113
67.464957575
67.464967625
67.465025575
67.465048938
67.465069587
67.465072963
67.465092675
67.465145838
67.465167562
67.465220288
67.465220413
67.465428300
67.465450613
67.465474887
67.465482925
67.465502613
67.465506700
67.465683350
67.465691850
67.465700087
67.465708788
67.465708862
67.465724287
67.465746612
67.465750025
67.465801662
67.465801900
67.465872612
67.465884413
67.465937900
67.465954675
67.466044612
67.466083337
67.466257075
67.466261137
67.466310338
67.466342175
67.466352925
67.466386675
67.466536213
67.466607800
67.466670750
67.466682025
67.466696075
67.466722013
67.466727037
67.466752912
67.466812125
67.466831587
67.466837787
67.466862162
67.466955262
67.466999938
67.467028300
67.467044837
67.467138687
67.467152988
67.467172475
67.467202650
67.467293787
67.467313487
67.467342750
67.467348425
67.467391375
67.467434900
67.467474000
67.467571263
67.467630250
67.467800425
67.467930737
67.467936475
67.468036738
67.468134825
67.468189987
67.468190625
67.468311725
67.468330638
67.468413250
67.468460187
67.468463912
67.468475688
67.468479725
67.468491250
67.468619550
67.468643650
67.468649962
67.468735063
67.468751412
67.468941350
67.468951613
67.469006812
67.469123237
67.469227525
67.469229675
67.469247200
67.469257137
67.469266687
67.469277175
67.469500087
67.469515950
67.469556150
67.469617075
67.469627025
67.469670588
67.469728750
67.469732800
67.469836750
67.469874225
67.469908012
67.470024438
67.470058825
67.470081700
67.470294225
67.470331875
67.470381925
67.470413138
67.470515975
67.470531213
67.470534038
67.470545800
67.470828412
67.470886213
67.470891162
67.470909375
67.471027425
67.471044963
67.471045062
67.471196762
67.471199912
67.471237650
67.471329363
67.471489125
67.471525587
67.471641350
67.471651513
67.471700450
67.471788213
67.471884925
67.472140037
67.472321162
67.472327737
67.472543800
67.472544025
67.472565600
67.472663900
67.472749150
67.472817338
67.472929975
67.472968013
67.473321863
67.473331762
67.473398850
67.473404675
67.473459525
67.473459612
67.473467175
67.473493112
67.473548188
67.473566713
67.473613038
67.473752525
67.473758838
67.473785000
67.473908200
67.474022937
67.474097512
67.474198087
67.474252062
67.474300537
67.474446712
67.474447037
67.474477200
67.474547288
67.474645588
67.474750650
67.474769362
67.474819587
67.474858862
67.474941375
67.474945737
67.475005838
67.475056425
67.475140138
67.475241737
67.475294312
67.475422125
67.475571625
67.475585900
67.475587750
67.475643038
67.475710525
67.475715562
67.475753513
67.475935500
67.475956888
67.475987000
67.476027525
67.476050250
67.476150588
67.476151137
67.476359387
67.476366738
67.476427438
67.476445425
67.476504225
67.476606525
67.476619625
67.476663900
67.476672700
67.476713225
67.476747600
67.476777625
67.476802000
67.476804700
67.476815825
67.476835775
67.476840025
67.476905600
67.476918600
67.476948162
67.476948362
67.476981900
67.477040550
67.477064638
67.477159688
67.477360150
67.477374613
67.477447763
67.477504412
67.477517550
67.477570887
67.477640263
67.477644513
67.477646675
67.477744988
67.477813500
67.477929300
67.477965113
67.478032325
67.478061350
67.478146737
67.478187650
67.478306663
67.478337438
67.478357012
67.478363075
67.478367475
67.478466987
67.478574213
67.478691000
67.478725987
67.478776237
67.478776763
67.478833937
67.478861388
67.478885700
67.478935100
67.478988587
67.479085725
67.479127013
67.479128887
67.479194000
67.479200388
67.479241475
67.479357388
67.479430737
67.479555300
67.479611038
67.479634413
67.479639575
67.479797737
67.479818338
67.479819062
67.479883275
67.479887413
67.479980900
67.480007800
67.480019787
67.480078550
67.480114512
67.480300900
67.480345462
67.480352400
67.480477812
67.480531512
67.480543688
67.480664125
67.480687800
67.480740425
67.480801950
67.480809562
67.480857000
67.480863300
67.480885413
67.480934400
67.480967525
67.480982313
67.481027912
67.481028900
67.481041637
67.481076175
67.481248662
67.481420800
67.481590763
67.481599200
67.481624450
67.481695288
67.481833550
67.481845575
67.481970262
67.481979337
67.481981138
67.482067288
67.482112863
67.482115788
67.482159087
67.482225238
67.482225413
67.482268900
67.482423825
67.482435763
67.482503763
67.482568450
67.482622338
67.482631975
67.482650263
67.482650562
67.482658500
67.482787425
67.482915950
67.483045975
67.483052275
67.483110238
67.483151450
67.483218500
67.483218588
67.483247812
67.483247900
67.483280625
67.483322288
67.483518850
67.483521237
67.483586025
67.483602487
67.483709088
67.483839088
67.483865000
67.483903875
67.483953650
67.484078575
67.484135212
67.484196763
67.484228163
67.484258550
67.484322600
67.484332775
67.484399537
67.484403613
67.484500875
67.484504762
67.484531950
67.484584700
67.484587975
67.484665925
67.484666812
67.484685113
67.484706512
67.484725725
67.484824937
67.484846925
67.485022512
67.485034350
67.485049687
67.485149725
67.485239663
67.485259537
67.485442588
67.485509037
67.485542212
67.485581600
67.485704012
67.485705050
67.485776400
67.485822087
67.485850600
67.485855925
67.485929738
67.486059337
67.486061250
67.486070050
67.486083600
67.486092363
67.486147637
67.486241963
67.486268838
67.486282512
67.486283200
67.486286788
67.486383900
67.486423050
67.486506850
67.486523300
67.486604337
67.486671275
67.486723050
67.486768000
67.486809825
67.486809925
67.486810013
67.486834337
67.486889663
67.487052088
67.487053937
67.487054025
67.487073263
67.487084912
67.487086863
67.487127125
67.487188812
67.487309563
67.487510425
67.487552412
67.487571400
67.487695613
67.487716000
67.487782337
67.487893825
67.487911325
67.487941437
67.487955400
67.487981150
67.488119412
67.488215587
67.488273150
67.488411212
67.488503638
67.488504000
67.488516413
67.488575025
67.488662538
67.488733263
67.488821850
67.488841687
67.488911062
67.488951525
67.489011213
67.489017387
67.489041075
67.489071237
67.489145838
67.489186112
67.489239488
67.489287988
67.489324813
67.489338887
67.489356100
67.489418175
67.489438862
67.489459188
67.489537988
67.489622300
67.489658687
67.489694025
67.489721425
67.489749525
67.489760863
67.489912275
67.489943188
67.489955412
67.489997450
67.490058425
67.490218700
67.490246988
67.490251150
67.490296525
67.490334088
67.490440037
67.490500675
67.490515300
67.490522575
67.490675150
67.490779338
67.490782250
67.490840937
67.490870913
67.491040350
67.491040500
67.491060825
67.491078700
67.491086763
67.491201237
67.491352850
67.491507400
67.491576287
67.491609800
67.491650225
67.491770425
67.491778050
67.491847650
67.491922250
67.492000725
67.492045450
67.492085613
67.492160087
67.492180288
67.492186262
67.492186350
67.492199050
67.492207537
67.492275737
67.492298213
67.492346800
67.492374600
67.492380425
67.492477362
67.492518112
67.492622363
67.492733988
67.492766088
67.492767650
67.492834288
67.493149462
67.493245400
67.493327025
67.493386863
67.493394425
67.493398175
67.493419762
67.493486687
67.493514575
67.493710513
67.493930963
67.493954475
67.494271650
67.494469787
67.494576112
67.494602075
67.494603287
67.494608300
67.494630163
67.494647925
67.494652113
67.494665500
67.494687925
67.494732662
67.494752838
67.494889438
67.494924587
67.494960725
67.494978375
67.494989112
67.495003325
67.495081325
67.495097325
67.495133888
67.495140963
67.495362662
67.495407887
67.495582400
67.495741050
67.495795413
67.495886087
67.495948438
67.495994162
67.496012575
67.496018425
67.496039087
67.496067063
67.496196613
67.496196700
67.496539625
67.496539825
67.496545862
67.496622925
67.496636050
67.496711325
67.496751075
67.496782300
67.496785750
67.496810313
67.496994288
67.497010575
67.497017900
67.497189913
67.497203350
67.497258100
67.497376988
67.497407175
67.497512125
67.497653462
67.497668625
67.497670500
67.497691425
67.497729750
67.497749250
67.497980513
67.497987313
67.498120212
67.498176337
67.498182975
67.498230650
67.498314188
67.498317488
67.498317725
67.498382338
67.498404088
67.498405338
67.498408450
67.498462900
67.498560438
67.498630800
67.498652963
67.498655313
67.498671625
67.498686463
67.498711413
67.498772125
67.498786888
67.498793487
67.498872913
67.498874387
67.498890475
67.498969225
67.499012500
67.499029300
67.499053762
67.499074287
67.499181388
67.499185087
67.499238025
67.499278125
67.499314975
67.499496888
67.499574050
67.499698713
67.499764262
67.499940737
67.499982525
67.499987588
67.500169700
67.500212425
67.500242600
67.500305150
67.500406162
67.500432163
67.500460937
67.500465150
67.500555612
67.500676537
67.500698750
67.500778475
67.500882387
67.500926575
67.500946525
67.500996425
67.501030125
67.501112388
67.501125675
67.501169538
67.501290225
67.501396875
67.501435413
67.501438050
67.501447350
67.501524387
67.501685850
67.501822550
67.501836275
67.501854388
67.501866650
67.501967800
67.502074338
67.502122925
67.502144675
67.502306362
67.502313475
67.502329250
67.502343188
67.502343438
67.502368250
67.502374112
67.502392262
67.502403688
67.502534175
67.502560238
67.502571088
67.502581000
67.502585063
67.502644687
67.502712538
67.502782550
67.502804012
67.502819462
67.502834663
67.502837850
67.502853012
67.502897250
67.502943425
67.502967400
67.503012337
67.503213625
67.503219913
67.503242613
67.503304363
67.503315950
67.503327262
67.503328150
67.503351950
67.503381375
67.503432300
67.503443950
67.503450688
67.503464612
67.503586200
67.503646387
67.503680363
67.503743700
67.503770350
67.503786775
67.503812700
67.503817912
67.503961050
67.503992013
67.504113137
67.504163963
67.504199000
67.504278350
67.504351400
67.504360725
67.504381900
67.504383762
67.504383875
67.504442337
67.504512062
67.504542262
67.504636288
67.504701600
67.504720250
67.504734412
67.504890762
67.504914212
67.504948225
67.504977275
67.504993563
67.505009375
67.505021587
67.505063175
67.505166325
67.505174925
67.505175063
67.505192750
67.505218300
67.505220562
67.505245700
67.505337875
67.505424450
67.505424575
67.505446450
67.505480288
67.505498225
67.505559100
67.505683988
67.505758413
67.505790013
67.505877450
67.505916975
67.506061038
67.506066163
67.506153587
67.506163813
67.506175925
67.506255362
67.506454950
67.506505038
67.506543250
67.506545687
67.506565575
67.506593975
67.506650875
67.506718775
67.506759687
67.506814825
67.506827450
67.506881925
67.506944538
67.506994513
67.507000988
67.507001075
67.507052488
67.507215337
67.507217513
67.507337650
67.507441225
67.507619025
67.507634362
67.507634487
67.507709800
67.507776925
67.507869925
67.508050450
67.508170025
67.508170162
67.508258813
67.508302787
67.508373450
67.508386025
67.508410700
67.508569975
67.508597188
67.508660425
67.508696813
67.508732025
67.508799925
67.508827388
67.508842538
67.508859350
67.508906550
67.508924162
67.508989712
67.509313263
67.509391425
67.509448112
67.509468287
67.509472562
67.509518438
67.509535188
67.509549900
67.509617850
67.509625075
67.509745912
67.509789388
67.509800300
67.509806862
67.509808187
67.509808275
67.509808638
67.509947575
67.509952787
67.510001338
67.510081912
67.510163950
67.510180625
67.510192038
67.510388687
67.510397250
67.510407625
67.510595925
67.510597112
67.510601463
67.510642338
67.510673787
67.510678975
67.510724500
67.510752175
67.510753438
67.510879012
67.510898412
67.510955775
67.511061738
67.511116225
67.511211725
67.511229300
67.511233713
67.511234687
67.511334975
67.511340788
67.511389200
67.511399125
67.511410188
67.511449675
67.511480025
67.511480612
67.511530675
67.511531300
67.511535050
67.511575588
67.511658063
67.511662400
67.511766963
67.511794800
67.511821750
67.511892950
67.511922837
67.511970737
67.512063500
67.512064862
67.512114037
67.512193225
67.512197137
67.512326788
67.512407175
67.512603962
67.512608438
67.512769637
67.512806212
67.512848838
67.512875138
67.512893350
67.512921362
67.513055188
67.513089925
67.513144162
67.513198650
67.513226812
67.513262000
67.513263263
67.513335675
67.513388550
67.513670125
67.513675037
67.513718563
67.513778462
67.513779700
67.513784725
67.513784988
67.513799838
67.513880825
67.513976050
67.514020450
67.514188750
67.514205750
67.514236125
67.514329288
67.514334725
67.514482062
67.514506125
67.514565950
67.514616038
67.514679788
67.514705088
67.514705250
67.514738763
67.514826238
67.514837912
67.514905350
67.514941713
67.514999750
67.515032187
67.515035125
67.515078163
67.515121425
67.515177450
67.515224112
67.515250700
67.515256500
67.515264350
67.515278800
67.515301000
67.515456650
67.515461500
67.515471450
67.515551913
67.515613387
67.515639550
67.515879863
67.515922100
67.515950213
67.515973413
67.516050913
67.516323650
67.516405375
67.516446363
67.516477662
67.516561500
67.516572712
67.516886050
67.516931825
67.516993662
67.517050962
67.517053500
67.517093200
67.517222600
67.517311700
67.517347637
67.517364050
67.517411275
67.517508150
67.517532812
67.517602525
67.517613750
67.517625662
67.517713787
67.517723325
67.517731763
67.517811713
67.517902000
67.517926275
67.517961962
67.518117637
67.518141238
67.518303413
67.518306763
67.518413463
67.518420713
67.518470713
67.518520188
67.518556762
67.518674225
67.518829700
67.518847250
67.518988412
67.519012588
67.519057650
67.519096663
67.519220625
67.519298600
67.519314475
67.519314562
67.519329188
67.519329325
67.519388237
67.519438888
67.519444700
67.519485187
67.519510750
67.519562500
67.519578900
67.519794562
67.519870188
67.519905175
67.519910188
67.520073900
67.520156938
67.520249025
67.520308438
67.520347012
67.520445338
67.520600637
67.520602813
67.520659500
67.520689275
67.520835025
67.520870550
67.520929463
67.520944863
67.520947050
67.520960750
67.521032812
67.521076675
67.521103775
67.521191562
67.521221962
67.521297812
67.521312087
67.521455637
67.521507288
67.521547113
67.521647212
67.521808612
67.521853125
67.521917738
67.522010862
67.522024375
67.522060575
67.522141988
67.522208300
67.522243975
67.522285125
67.522299863
67.522304850
67.522441837
67.522442987
67.522463300
67.522525238
67.522525325
67.522539075
67.522583712
67.522608850
67.522613550
67.522618912
67.522621887
67.522750000
67.522750088
67.522763400
67.522894650
67.522912425
67.522921350
67.522979112
67.522988388
67.523069175
67.523189213
67.523250988
67.523292587
67.523310212
67.523315550
67.523324913
67.523354938
67.523366737
67.523396625
67.523437375
67.523597713
67.523608000
67.523625200
67.523653888
67.523675638
67.523726138
67.523741225
67.523741312
67.523782100
67.523782800
67.523844063
67.523910375
67.523930000
67.523988125
67.523994988
67.524092350
67.524106050
67.524158225
67.524220038
67.524224725
67.524242050
67.524374850
67.524483850
67.524503725
67.524504513
67.524599325
67.524624750
67.524624850
67.524641163
67.524686587
67.524696425
67.524818688
67.524839000
67.524839100
67.524840563
67.524840650
67.524854762
67.524936900
67.525024225
67.525139537
67.525139625
67.525186200
67.525188988
67.525242013
67.525281275
67.525349450
67.525410725
67.525417700
67.525481450
67.525499212
67.525502300
67.525557050
67.525570187
67.525621875
67.525625375
67.525641562
67.525682913
67.525761262
67.525769925
67.525877287
67.525886087
67.525923887
67.525950362
67.525977275
67.526068300
67.526100350
67.526163412
67.526170225
67.526175263
67.526224662
67.526235087
67.526263950
67.526264850
67.526321938
67.526385675
67.526445688
67.526458325
67.526475437
67.526480050
67.526619388
67.526628113
67.526745625
67.526776550
67.526958237
67.526966562
67.526972275
67.527133675
67.527140525
67.527156425
67.527182313
67.527198925
67.527199013
67.527313237
67.527388738
67.527421325
67.527449250
67.527452400
67.527458862
67.527478325
67.527628775
67.527643925
67.527678825
67.527989650
67.528015337
67.528150475
67.528179175
67.528181812
67.528191612
67.528193575
67.528219400
67.528257000
67.528281175
67.528286438
67.528375300
67.528393162
67.528408412
67.528427225
67.528483763
67.528553512
67.528642463
67.528709413
67.528715000
67.528770375
67.528792150
67.528792237
67.528897587
67.528926975
67.529077850
67.529086513
67.529090162
67.529094363
67.529106750
67.529148312
67.529177112
67.529257762
67.529268525
67.529318600
67.529346137
67.529348400
67.529418425
67.529435963
67.529510137
67.529591162
67.529621312
67.529635200
67.529655362
67.529681775
67.529735338
67.529751213
67.529813225
67.529832275
67.529874562
67.529877875
67.529946263
67.530018537
67.530082437
67.530163062
67.530163187
67.530167700
67.530175512
67.530273388
67.530470125
67.530616087
67.530765137
67.530864237
67.530864450
67.530879162
67.531073625
67.531085163
67.531086363
67.531156900
67.531158138
67.531224138
67.531230162
67.531265512
67.531284962
67.531297100
67.531297525
67.531313725
67.531314000
67.531328288
67.531409700
67.531463350
67.531465475
67.531520438
67.531539263
67.531565313
67.531578513
67.531598137
67.531602825
67.531602950
67.531701075
67.531849425
67.531849513
67.531865625
67.531869150
67.531998488
67.532007475
67.532066313
67.532096263
67.532161375
67.532225350
67.532296375
67.532349838
67.532371563
67.532441250
67.532570687
67.532583950
67.532713875
67.532753212
67.532773513
67.532935438
67.533049362
67.533079637
67.533222987
67.533227662
67.533314475
67.533411238
67.533415963
67.533432375
67.533479050
67.533492337
67.533528288
67.533545613
67.533663125
67.533740763
67.533793837
67.533899512
67.533951275
67.533978050
67.534010425
67.534056025
67.534062237
67.534139675
67.534236538
67.534305050
67.534634212
67.534635625
67.534666825
67.534670050
67.534683288
67.534879975
67.534905350
67.534942550
67.535127600
67.535128738
67.535139650
67.535184775
67.535212762
67.535250213
67.535407437
67.535472337
67.535491150
67.535592925
67.535656863
67.535727800
67.535796750
67.535874737
67.535892325
67.535892838
67.535925713
67.535956375
67.536009463
67.536200787
67.536248575
67.536519488
67.536610688
67.536656175
67.536657913
67.536685213
67.536747013
67.536753338
67.536849575
67.536865362
67.536883437
67.536924462
67.536960850
67.537011788
67.537097113
67.537110262
67.537123900
67.537125500
67.537143887
67.537151875
67.537190287
67.537280700
67.537326375
67.537469500
67.537537787
67.537537975
67.537557862
67.537606250
67.537699975
67.537702537
67.537712875
67.537778975
67.537853537
67.537898763
67.537916112
67.537959438
67.538008737
67.538130650
67.538151975
67.538195637
67.538331738
67.538342988
67.538410750
67.538442413
67.538463925
67.538472738
67.538517425
67.538605338
67.538731400
67.538733025
67.538746663
67.538842687
67.538965762
67.539060075
67.539202437
67.539417413
67.539439688
67.539481313
67.539503938
67.539531800
67.539539300
67.539620050
67.539629213
67.539771325
67.539841112
67.539885987
67.539900437
67.539900525
67.539936825
67.539937037
67.539960500
67.539960588
67.539990762
67.540033537
67.540053087
67.540070813
67.540075712
67.540111525
67.540123725
67.540184425
67.540196112
67.540218425
67.540290525
67.540294900
67.540297237
67.540342763
67.540343037
67.540343200
67.540348213
67.540410775
67.540414087
67.540464837
67.540492375
67.540542113
67.540557888
67.540630525
67.540693825
67.540701537
67.540763613
67.540803412
67.540883225
67.540992913
67.540993100
67.541013737
67.541019525
67.541047263
67.541129450
67.541152938
67.541200150
67.541204063
67.541243350
67.541281700
67.541291050
67.541331600
67.541359400
67.541494575
67.541562363
67.541609525
67.541631700
67.541736613
67.541784325
67.541841088
67.541985662
67.542043800
67.542088650
67.542171563
67.542174238
67.542185988
67.542210662
67.542223763
67.542234312
67.542786437
67.542792562
67.542802812
67.542834325
67.542864263
67.542891012
67.542914787
67.542927675
67.543185650
67.543246000
67.543324400
67.543327887
67.543347313
67.543358763
67.543405550
67.543416250
67.543471075
67.543513050
67.543691250
67.543698713
67.543728600
67.543823288
67.543855562
67.543902113
67.543913800
67.543999163
67.544120913
67.544132125
67.544373875
67.544429737
67.544467425
67.544467513
67.544468713
67.544491412
67.544514625
67.544569825
67.544607412
67.544697313
67.544703725
67.544714625
67.544757850
67.544863062
67.545072925
67.545115362
67.545129312
67.545167763
67.545188237
67.545192587
67.545222287
67.545305512
67.545329425
67.545395163
67.545397812
67.545532425
67.545683800
67.545687688
67.545745675
67.545857162
67.545875525
67.545905850
67.545998075
67.546043462
67.546123112
67.546125600
67.546210762
67.546246650
67.546248125
67.546308287
67.546346875
67.546449325
67.546481787
67.546527300
67.546627825
67.546699187
67.546716275
67.546722863
67.546864975
67.546900200
67.546902325
67.546975075
67.546976025
67.546994925
67.547062975
67.547189837
67.547200937
67.547290425
67.547367963
67.547376175
67.547400000
67.547410850
67.547554875
67.547558525
67.547683000
67.547707975
67.547721212
67.547773525
67.547791012
67.547948225
67.548010775
67.548120675
67.548152650
67.548181412
67.548248363
67.548491763
67.548616825
67.548812287
67.548828375
67.548839337
67.548870025
67.548935012
67.548941387
67.548999350
67.549012863
67.549146650
67.549197312
67.549300925
67.549301012
67.549401863
67.549445612
67.549506825
67.549521613
67.549655500
67.549676187
67.549716463
67.549767488
67.549835788
67.549851600
67.549854763
67.549940925
67.550092225
67.550171538
67.550255925
67.550270113
67.550368862
67.550420450
67.550496763
67.550538775
67.550541162
67.550599975
67.550605400
67.550616350
67.550651675
67.550724587
67.550784037
67.550801675
67.550976788
67.551020937
67.551021025
67.551132725
67.551167013
67.551167112
67.551183400
67.551270038
67.551280687
67.551320738
67.551327350
67.551384050
67.551412075
67.551415225
67.551490288
67.551493550
67.551530600
67.551583063
67.551601237
67.551607687
67.551625587
67.551812250
67.551823475
67.551835737
67.551845087
67.551847750
67.551871288
67.551899650
67.552160850
67.552161000
67.552244887
67.552251850
67.552309362
67.552320313
67.552383812
67.552396312
67.552413725
67.552418387
67.552450763
67.552589087
67.552662525
67.552729525
67.552807712
67.552815050
67.552848550
67.553003850
67.553125525
67.553125638
67.553293175
67.553462500
67.553469925
67.553505187
67.553506000
67.553508800
67.553557400
67.553578187
67.553668462
67.553707825
67.553714613
67.553733263
67.553890450
67.553900162
67.554022625
67.554045325
67.554053063
67.554201050
67.554219000
67.554448237
67.554480550
67.554583063
67.554617388
67.554712525
67.554747100
67.554804387
67.554859612
67.554942050
67.554983575
67.555172775
67.555242437
67.555369287
67.555463137
67.555518150
67.555680362
67.555737562
67.555748063
67.555759300
67.555827525
67.555875200
67.555911600
67.555951925
67.556073275
67.556082675
67.556106462
67.556111387
67.556127663
67.556146363
67.556149150
67.556308375
67.556384850
67.556421150
67.556421462
67.556438750
67.556478412
67.556726212
67.556801775
67.557073525
67.557183212
67.557326850
67.557335950
67.557419763
67.557428387
67.557477300
67.557500850
67.557541663
67.557686900
67.557688225
67.557771488
67.557815225
67.557815325
67.557872275
67.558049388
67.558053325
67.558061987
67.558265263
67.558278200
67.558290738
67.558305950
67.558313563
67.558325888
67.558344275
67.558372237
67.558405475
67.558418512
67.558431550
67.558497012
67.558525525
67.558526075
67.558553387
67.558563925
67.558715187
67.558715275
67.558764200
67.558770563
67.558778613
67.558781113
67.558786375
67.558793425
67.558799987
67.558857588
67.558873213
67.558981200
67.559015125
67.559033325
67.559089150
67.559265212
67.559281525
67.559284788
67.559342012
67.559355912
67.559365837
67.559443350
67.559449825
67.559478313
67.559484688
67.559493700
67.559511212
67.559524862
67.559587162
67.559795188
67.559929537
67.560008337
67.560033375
67.560062950
67.560072800
67.560116112
67.560121875
67.560142563
67.560171513
67.560432037
67.560517725
67.560521875
67.560573025
67.560578150
67.560638025
67.560698913
67.560760312
67.560764500
67.560829063
67.560957750
67.561037063
67.561141500
67.561227738
67.561237413
67.561238200
67.561275050
67.561287713
67.561370013
67.561531250
67.561549962
67.561560738
67.561573037
67.561697325
67.561801725
67.561910175
67.561923013
67.561982425
67.562270388
67.562288675
67.562409038
67.562776000
67.562783625
67.562790812
67.562835663
67.562885625
67.563040650
67.563135675
67.563135762
67.563185825
67.563355913
67.563395637
67.563421187
67.563443775
67.563583037
67.563685625
67.563700662
67.563821500
67.563872100
67.564029675
67.564057800
67.564215538
67.564218612
67.564232738
67.564255338
67.564329538
67.564471012
67.564480687
67.564513850
67.564594938
67.564614375
67.564655587
67.564835475
67.564860362
67.564909125
67.564924713
67.564924800
67.564995075
67.565007525
67.565199612
67.565235538
67.565290088
67.565475763
67.565561250
67.565572425
67.565646613
67.565684000
67.565758762
67.565804325
67.565831950
67.565850975
67.565942513
67.565942713
67.566048813
67.566081487
67.566081775
67.566096875
67.566115550
67.566120638
67.566125688
67.566185362
67.566191863
67.566201675
67.566228037
67.566237700
67.566282350
67.566294662
67.566309325
67.566399487
67.566474375
67.566509212
67.566523562
67.566552887
67.566573437
67.566846525
67.566982300
67.567001125
67.567016362
67.567056400
67.567112775
67.567131788
67.567144500
67.567177887
67.567186625
67.567269800
67.567285825
67.567303763
67.567314688
67.567339575
67.567401075
67.567490338
67.567523400
67.567530562
67.567665900
67.567693362
67.567781662
67.567810213
67.567818575
67.567868713
67.567912937
67.567950612
67.568025100
67.568090962
67.568145437
67.568167425
67.568198688
67.568299412
67.568311588
67.568403213
67.568423425
67.568448863
67.568486900
67.568487013
67.568571450
67.568573163
67.568595150
67.568645625
67.568729512
67.568822787
67.568861075
67.568896713
67.568899625
67.568972637
67.569014388
67.569050062
67.569088213
67.569134562
67.569141775
67.569162625
67.569260475
67.569292687
67.569294000
67.569326475
67.569335850
67.569373938
67.569401875
67.569422038
67.569431638
67.569434837
67.569444700
67.569445212
67.569535075
67.569540387
67.569586913
67.569606562
67.569617912
67.569630687
67.569645963
67.569690063
67.569733125
67.569748175
67.569764325
67.569778800
67.569954125
67.569988925
67.570197750
67.570226600
67.570284825
67.570297138
67.570300012
67.570449662
67.570461700
67.570491575
67.570549488
67.570556600
67.570575862
67.570758662
67.570852900
67.570897700
67.571010962
67.571067212
67.571075125
67.571084363
67.571103537
67.571157262
67.571159687
67.571170263
67.571239875
67.571240275
67.571252850
67.571348688
67.571392837
67.571481950
67.571504950
67.571564600
67.571579950
67.571687875
67.571715063
67.571905312
67.571956650
67.571959862
67.571986725
67.572088250
67.572205963
67.572223700
67.572228475
67.572254488
67.572291663
67.572299725
67.572390262
67.572528913
67.572534325
67.572583263
67.572612788
67.572687500
67.572795363
67.572853937
67.572854925
67.572914138
67.572959238
67.573008350
67.573040963
67.573128238
67.573166975
67.573180475
67.573360650
67.573458738
67.573493563
67.573701488
67.573750338
67.573784575
67.574000188
67.574133687
67.574145187
67.574195050
67.574195225
67.574268350
67.574421050
67.574457862
67.574572450
67.574581912
67.574622125
67.574672750
67.574690913
67.574754613
67.574754725
67.574773375
67.574826663
67.574893275
67.574970737
67.575049463
67.575066687
67.575066788
67.575092938
67.575115775
67.575151687
67.575195000
67.575233037
67.575262787
67.575264950
67.575296350
67.575538900
67.575543638
67.575597200
67.575711575
67.575719237
67.575892587
67.576020825
67.576170963
67.576213737
67.576247412
67.576307850
67.576308113
67.576308688
67.576308763
67.576313537
67.576318375
67.576337813
67.576413012
67.576414800
67.576438200
67.576489725
67.576542363
67.576551325
67.576569725
67.576584725
67.576744125
67.576752200
67.576861375
67.576870988
67.576939225
67.576990737
67.577034575
67.577035688
67.577061262
67.577080338
67.577187412
67.577320813
67.577365950
67.577367563
67.577392350
67.577450875
67.577623587
67.577644112
67.577714137
67.577728187
67.577769675
67.577791000
67.577863412
67.577910475
67.577934075
67.577957150
67.578030400
67.578041012
67.578100263
67.578143763
67.578158700
67.578223950
67.578236937
67.578380300
67.578419787
67.578577500
67.578732575
67.578766712
67.578779263
67.578823600
67.578865600
67.578939525
67.578986787
67.579020762
67.579052150
67.579080088
67.579080175
67.579123975
67.579156962
67.579201488
67.579223962
67.579448650
67.579457413
67.579617688
67.579646825
67.579675987
67.579687937
67.579933475
67.580013025
67.580042525
67.580062025
67.580150863
67.580193263
67.580202950
67.580222362
67.580306175
67.580406425
67.580466488
67.580473962
67.580516275
67.580518262
67.580535412
67.580595050
67.580649388
67.580782262
67.580840263
67.580886800
67.580921050
67.580927187
67.580937600
67.580980925
67.581012587
67.581023387
67.581040012
67.581041750
67.581084425
67.581191088
67.581253625
67.581316625
67.581424875
67.581436700
67.581459200
67.581467450
67.581541650
67.581573612
67.581654050
67.581727100
67.581763412
67.581846613
67.581894300
67.581999025
67.582029612
67.582094275
67.582112875
67.582140500
67.582234550
67.582249137
67.582320500
67.582330425
67.582374325
67.582395350
67.582426725
67.582536713
67.582567987
67.582683925
67.582687825
67.582750512
67.582838463
67.582855975
67.582892600
67.582922000
67.583006400
67.583110400
67.583178300
67.583309725
67.583313088
67.583322450
67.583362737
67.583381338
67.583638850
67.583704238
67.583799938
67.583801375
67.583837062
67.583852862
67.583902812
67.584047175
67.584108563
67.584184037
67.584196838
67.584319862
67.584358487
67.584408400
67.584440600
67.584454388
67.584493900
67.584560400
67.584788975
67.584855963
67.584982750
67.584988550
67.585047637
67.585082625
67.585123475
67.585236287
67.585350437
67.585365787
67.585373687
67.585388588
67.585388825
67.585559562
67.585794250
67.585886350
67.585909837
67.585921962
67.586047487
67.586050363
67.586192750
67.586243125
67.586255800
67.586255963
67.586310200
67.586316050
67.586316188
67.586317000
67.586328475
67.586341362
67.586373900
67.586389075
67.586411787
67.586433012
67.586438788
67.586641512
67.586865550
67.586870187
67.586942412
67.586956738
67.586963662
67.587014175
67.587014250
67.587026513
67.587056838
67.587075412
67.587106075
67.587177888
67.587211487
67.587249075
67.587254113
67.587292163
67.587400538
67.587447263
67.587503212
67.587610162
67.587695350
67.587699488
67.587709275
67.587774750
67.587808313
67.587921025
67.587928750
67.588011950
67.588112162
67.588173613
67.588176275
67.588328925
67.588331162
67.588418350
67.588434138
67.588442750
67.588454950
67.588456312
67.588524775
67.588544813
67.588567200
67.588609687
67.588609950
67.588641388
67.588939775
67.589010538
67.589167562
67.589217088
67.589443837
67.589444700
67.589464525
67.589586113
67.589614837
67.589768463
67.589878688
67.590035712
67.590038200
67.590163025
67.590223550
67.590543525
67.590582438
67.590802375
67.590828187
67.590843263
67.590858300
67.590875888
67.590884988
67.590941800
67.590953325
67.590959175
67.590970225
67.590974637
67.591001637
67.591226138
67.591330250
67.591524500
67.591528363
67.591845325
67.591919838
67.592025888
67.592114900
67.592131912
67.592195875
67.592219262
67.592262800
67.592378087
67.592409425
67.592478137
67.592488238
67.592506363
67.592702988
67.592738025
67.592839837
67.592858713
67.592981250
67.593003025
67.593003375
67.593038788
67.593081775
67.593081863
67.593143000
67.593161125
67.593417613
67.593419525
67.593527537
67.593545750
67.593609688
67.593670525
67.593755025
67.593898963
67.593906788
67.593939650
67.593939838
67.593962863
67.594061075
67.594072313
67.594181400
67.594183675
67.594236675
67.594374200
67.594659925
67.594711288
67.594743300
67.594890362
67.594897825
67.594919812
67.594927912
67.594971825
67.595080862
67.595206600
67.595233838
67.595237975
67.595275825
67.595329812
67.595343400
67.595357700
67.595370988
67.595396625
67.595456638
67.595464362
67.595511387
67.595584512
67.595682813
67.595686350
67.595843425
67.595928275
67.596102200
67.596233462
67.596394613
67.596455550
67.596557175
67.596599188
67.596673975
67.596698700
67.596702700
67.596770250
67.596809788
67.596854525
67.596855825
67.596903050
67.596952788
67.596965900
67.596966050
67.596992288
67.597017950
67.597063600
67.597074413
67.597142725
67.597159762
67.597161525
67.597201337
67.597209575
67.597237612
67.597266138
67.597308000
67.597319613
67.597341750
67.597353688
67.597353988
67.597413800
67.597474512
67.597475788
67.597525400
67.597565137
67.597655538
67.597855037
67.597870500
67.597870600
67.597870688
67.597916950
67.597917063
67.597918225
67.597991788
67.598038400
67.598261913
67.598288525
67.598380037
67.598445662
67.598456063
67.598497688
67.598694713
67.598694825
67.598713675
67.598733487
67.598761150
67.598828375
67.598834950
67.598876125
67.598896162
67.598973087
67.599099463
67.599109462
67.599185525
67.599193163
67.599238188
67.599288163
67.599310238
67.599336838
67.599342475
67.599349088
67.599350525
67.599375175
67.599447063
67.599528750
67.599572050
67.599789087
67.599803075
67.599825162
67.599827650
67.599917800
67.599965662
67.600010225
67.600020587
67.600025025
67.600086663
67.600114262
67.600220638
67.600225713
67.600306425
67.600338937
67.600352000
67.600504712
67.600504800
67.600515600
67.600543413
67.600836512
67.600925575
67.601037963
67.601334250
67.601469800
67.601476288
67.601482800
67.601691450
67.601692025
67.601731175
67.601748788
67.601774375
67.601801725
67.601829200
67.601888788
67.601961850
67.602008100
67.602075938
67.602089975
67.602173275
67.602264875
67.602366112
67.602413600
67.602461038
67.602635875
67.602643163
67.602663838
67.602699387
67.602701912
67.602723075
67.602759225
67.602806800
67.602807400
67.602913675
67.603054350
67.603129212
67.603137137
67.603279413
67.603389013
67.603420700
67.603470137
67.603482550
67.603497937
67.603516175
67.603623075
67.603944512
67.603953125
67.603972988
67.604038625
67.604038738
67.604045525
67.604058438
67.604130388
67.604183450
67.604229812
67.604362825
67.604385763
67.604433975
67.604539075
67.604541037
67.604555887
67.604555975
67.604617900
67.604871738
67.604889387
67.604895662
67.604895787
67.604901438
67.604984212
67.605084588
67.605203663
67.605213150
67.605219250
67.605231175
67.605305925
67.605400975
67.605419175
67.605487238
67.605515300
67.605539475
67.605596400
67.605604438
67.605609563
67.605686963
67.605748450
67.605800100
67.605802737
67.605824563
67.605914512
67.605989725
67.606087887
67.606178212
67.606192963
67.606206350
67.606271825
67.606387750
67.606449425
67.606645225
67.606652587
67.606663250
67.606673712
67.606945500
67.606946713
67.606992263
67.607136625
67.607171888
67.607176000
67.607240650
67.607263075
67.607279237
67.607388613
67.607452900
67.607656062
67.607738688
67.607852213
67.607913138
67.607916837
67.607936400
67.607942838
67.607974250
67.608141500
67.608256975
67.608292237
67.608309600
67.608391975
67.608392050
67.608395850
67.608496187
67.608580762
67.608608100
67.608624400
67.608659062
67.608710650
67.608771100
67.608787800
67.608827838
67.608878338
67.608888037
67.608978425
67.609053012
67.609065488
67.609086812
67.609111462
67.609182262
67.609218188
67.609240625
67.609278825
67.609506150
67.609517238
67.609528675
67.609571775
67.609571863
67.609574850
67.609903475
67.609927763
67.610131075
67.610131162
67.610175212
67.610178600
67.610226875
67.610315587
67.610431075
67.610523887
67.610561850
67.610574613
67.610623000
67.610759325
67.610807412
67.610833075
67.610912225
67.610962012
67.610989325
67.611074500
67.611074750
67.611151900
67.611169925
67.611282088
67.611388088
67.611475837
67.611503025
67.611507163
67.611541725
67.611541825
67.611613687
67.611635913
67.611667363
67.611760262
67.611794525
67.611863900
67.611865937
67.611917950
67.611952113
67.612008288
67.612073013
67.612101638
67.612235162
67.612249588
67.612249975
67.612253775
67.612391187
67.612409950
67.612461587
67.612478337
67.612478425
67.612497237
67.612562763
67.612689137
67.612746475
67.612838100
67.612920687
67.612946650
67.612948338
67.612960675
67.612968025
67.612978262
67.613078550
67.613082250
67.613087588
67.613138450
67.613140413
67.613140988
67.613159750
67.613242163
67.613251925
67.613291112
67.613296525
67.613313038
67.613403788
67.613513050
67.613541750
67.613593800
67.613616838
67.613747588
67.613876288
67.613917262
67.614355775
67.614418387
67.614448475
67.614549313
67.614628800
67.614652513
67.614765300
67.614793300
67.614820500
67.614877700
67.614904938
67.615006162
67.615047338
67.615155562
67.615228512
67.615262762
67.615274313
67.615356100
67.615368750
67.615370113
67.615584650
67.615671575
67.615693562
67.615706875
67.615724488
67.615745488
67.616004437
67.616156475
67.616303925
67.616373250
67.616432363
67.616548025
67.616578000
67.616610500
67.616641425
67.616675900
67.616680562
67.616769863
67.616805825
67.616866925
67.616898625
67.616909338
67.616949625
67.616959150
67.617083562
67.617116775
67.617305587
67.617318113
67.617373163
67.617383900
67.617592475
67.617611362
67.617627563
67.617753013
67.617825450
67.617850863
67.617899787
67.617909450
67.617939700
67.617981725
67.618152912
67.618208350
67.618258525
67.618271412
67.618272500
67.618288487
67.618355562
67.618441600
67.618491713
67.618529438
67.618538363
67.618545425
67.618564312
67.618581713
67.618684125
67.618779475
67.618815063
67.619005587
67.619184738
67.619220425
67.619260563
67.619283763
67.619327988
67.619389113
67.619450075
67.619475037
67.619486537
67.619509112
67.619697250
67.619718575
67.619755850
67.619803250
67.619815887
67.620044187
67.620059025
67.620096137
67.620126813
67.620178313
67.620196775
67.620288738
67.620368888
67.620467000
67.620606838
67.620610688
67.620613725
67.620617412
67.620728113
67.620740938
67.620741987
67.620780625
67.620788750
67.620805538
67.620840975
67.620875763
67.620891288
67.620997675
67.621110400
67.621112138
67.621137088
67.621137187
67.621236100
67.621237125
67.621327575
67.621371138
67.621374475
67.621376150
67.621394037
67.621424475
67.621474987
67.621485025
67.621636638
67.621649050
67.621665437
67.621704638
67.621714800
67.621804363
67.621855412
67.621888313
67.621975900
67.622029975
67.622080350
67.622189025
67.622214988
67.622215162
67.622341150
67.622345412
67.622557325
67.622601150
67.622620888
67.622632513
67.622654075
67.622812013
67.622848750
67.622918863
67.623062150
67.623194925
67.623211575
67.623237762
67.623281913
67.623306212
67.623343650
67.623416850
67.623520225
67.623630800
67.623688738
67.623716300
67.623891137
67.623901437
67.624023675
67.624100012
67.624103625
67.624166863
67.624185025
67.624185113
67.624294612
67.624427350
67.624461125
67.624506763
67.624510988
67.624694950
67.624751125
67.624832388
67.624853163
67.624873888
67.624924487
67.624971437
67.625014150
67.625029638
67.625029725
67.625059625
67.625110625
67.625128687
67.625160237
67.625345625
67.625377200
67.625436763
67.625460600
67.625669062
67.625729925
67.625814375
67.625847662
67.625853362
67.625960237
67.626159062
67.626477263
67.626520475
67.626576063
67.626751012
67.626852675
67.626856387
67.626865050
67.627108200
67.627184238
67.627209763
67.627228863
67.627231900
67.627289738
67.627303587
67.627345150
67.627437587
67.627613938
67.627648525
67.627768562
67.627794713
67.627854825
67.627971725
67.628000575
67.628027213
67.628052675
67.628084975
67.628147037
67.628245562
67.628270887
67.628362487
67.628381713
67.628530450
67.628535762
67.628544100
67.628620675
67.628686163
67.628710563
67.628791000
67.628819975
67.628849750
67.628893713
67.628905137
67.629027550
67.629070075
67.629238762
67.629276175
67.629306738
67.629313587
67.629324363
67.629426537
67.629609512
67.629650388
67.629736362
67.629795062
67.629896163
67.629960737
67.630048925
67.630118813
67.630164737
67.630261838
67.630300750
67.630313600
67.630560175
67.630667962
67.630676475
67.630754938
67.630765813
67.630833700
67.630910813
67.630951888
67.630978763
67.631032325
67.631075775
67.631077400
67.631092500
67.631151250
67.631154350
67.631170537
67.631170688
67.631172325
67.631177925
67.631188162
67.631188937
67.631212013
67.631235187
67.631386850
67.631453687
67.631491475
67.631501650
67.631538588
67.631614375
67.631662562
67.631665688
67.631940775
67.631963575
67.632074450
67.632133125
67.632147588
67.632180150
67.632188175
67.632196450
67.632254312
67.632287475
67.632295563
67.632314725
67.632386087
67.632491300
67.632594962
67.632609562
67.632911450
67.633061725
67.633108850
67.633198687
67.633345237
67.633408950
67.633421625
67.633451162
67.633467850
67.633514487
67.633529150
67.633606925
67.633692212
67.633695538
67.633723550
67.633766537
67.633852900
67.633864363
67.633908237
67.633969013
67.634030550
67.634072988
67.634086787
67.634136912
67.634147375
67.634183325
67.634216925
67.634276575
67.634404562
67.634539562
67.634617263
67.634665975
67.634707900
67.634808413
67.634824725
67.635006325
67.635229412
67.635312250
67.635345900
67.635358625
67.635358712
67.635416162
67.635416763
67.635484550
67.635490838
67.635532600
67.635589325
67.635621725
67.635622137
67.635622375
67.635693050
67.635793612
67.635994850
67.636058800
67.636159050
67.636168388
67.636212275
67.636324363
67.636431725
67.636522688
67.636530475
67.636608263
67.636654162
67.636717262
67.636723650
67.636732525
67.636760212
67.636768012
67.636771800
67.636820000
67.636820787
67.636858250
67.636898275
67.636920437
67.636922825
67.636980050
67.637008388
67.637054937
67.637082562
67.637134675
67.637163600
67.637343475
67.637388075
67.637420637
67.637468050
67.637534075
67.637618338
67.637652712
67.637676837
67.637679400
67.637861025
67.637892263
67.637899362
67.637919813
67.637952725
67.638307737
67.638389237
67.638497837
67.638497925
67.638531863
67.638599500
67.638599725
67.638655137
67.638724438
67.638750400
67.638767075
67.638782350
67.638826475
67.638900575
67.638902200
67.638902512
67.638976938
67.639027238
67.639070588
67.639182812
67.639258587
67.639301700
67.639301788
67.639342950
67.639364712
67.639380725
67.639442875
67.639444425
67.639547100
67.639704438
67.639818637
67.639825437
67.639956675
67.640006337
67.640124113
67.640128738
67.640143575
67.640156788
67.640270625
67.640358437
67.640362987
67.640434637
67.640610000
67.640702125
67.640709900
67.640781575
67.640793450
67.640950038
67.640958037
67.641022350
67.641036800
67.641140812
67.641177087
67.641303687
67.641393650
67.641403150
67.641463337
67.641474225
67.641480813
67.641518850
67.641568987
67.641582075
67.641650750
67.641675562
67.641701350
67.641832463
67.641888150
67.641962675
67.641994037
67.642029437
67.642069425
67.642126138
67.642126913
67.642137500
67.642205025
67.642231513
67.642254862
67.642305350
67.642375563
67.642384850
67.642459575
67.642492613
67.642525413
67.642525638
67.642583100
67.642639275
67.642738325
67.642754712
67.642860537
67.642884150
67.642919100
67.642936775
67.642947775
67.643076000
67.643103113
67.643204500
67.643253650
67.643360913
67.643499963
67.643635038
67.643659625
67.643721137
67.643748762
67.643848437
67.643927775
67.643937100
67.643937350
67.643945488
67.644011862
67.644042512
67.644058700
67.644064587
67.644120938
67.644124288
67.644228150
67.644247575
67.644270250
67.644292475
67.644327588
67.644334175
67.644386813
67.644460937
67.644527688
67.644531975
67.644590575
67.644598363
67.644655750
67.644664525
67.644664625
67.644739900
67.644751662
67.644771700
67.644773163
67.644782388
67.644824850
67.644860037
67.644877388
67.644938888
67.645021650
67.645132362
67.645141425
67.645175725
67.645188562
67.645222338
67.645228788
67.645315075
67.645348275
67.645422750
67.645485287
67.645525600
67.645525687
67.645567650
67.645746163
67.645917513
67.645981600
67.645985313
67.646041363
67.646201062
67.646260800
67.646281050
67.646345425
67.646393700
67.646413650
67.646459225
67.646473738
67.646517238
67.646523425
67.646549638
67.646572725
67.646615775
67.646636988
67.646637587
67.646691625
67.646719000
67.646767050
67.646786425
67.646838375
67.646871525
67.647011075
67.647014037
67.647058363
67.647195037
67.647215413
67.647257575
67.647284700
67.647333900
67.647466687
67.647498000
67.647587325
67.647640838
67.647768712
67.647804750
67.647804975
67.647951913
67.648044125
67.648079688
67.648233050
67.648404787
67.648449613
67.648458875
67.648479388
67.648518713
67.648576150
67.648607837
67.648614800
67.648689675
67.648958750
67.649083963
67.649093662
67.649111487
67.649263812
67.649318787
67.649321238
67.649377925
67.649438575
67.649486612
67.649487412
67.649525688
67.649536500
67.649552637
67.649636663
67.649669825
67.649678787
67.649684562
67.649697613
67.649714550
67.649774375
67.649792663
67.649897500
67.649904500
67.649907750
67.649984437
67.650002300
67.650026513
67.650050025
67.650060700
67.650113300
67.650153562
67.650239400
67.650317613
67.650326750
67.650430675
67.650432963
67.650515512
67.650579075
67.650742088
67.650898962
67.650925387
67.650968950
67.651079975
67.651105925
67.651139788
67.651217050
67.651225388
67.651282912
67.651290925
67.651292363
67.651313038
67.651346900
67.651397837
67.651397925
67.651426975
67.651450200
67.651509812
67.651530225
67.651644288
67.651661387
67.651756187
67.651849863
67.651916575
67.651920375
67.651929362
67.651946575
67.651992200
67.652069138
67.652078250
67.652115188
67.652160013
67.652241725
67.652354200
67.652359325
67.652443925
67.652470775
67.652537513
67.652616612
67.652640663
67.652700888
67.652705787
67.652713100
67.652823425
67.652957675
67.653027425
67.653051075
67.653103425
67.653205175
67.653230013
67.653344950
67.653365838
67.653365925
67.653611363
67.653640375
67.653706425
67.653791750
67.653847137
67.653942238
67.653954087
67.653956362
67.654064713
67.654089000
67.654135537
67.654143013
67.654147975
67.654201175
67.654208475
67.654253550
67.654372100
67.654404350
67.654459463
67.654464450
67.654466863
67.654496850
67.654657137
67.654683975
67.654691887
67.654724062
67.654750375
67.654838388
67.654843563
67.654975388
67.654988962
67.655050625
67.655070525
67.655100650
67.655141787
67.655183412
67.655280200
67.655344063
67.655380713
67.655537638
67.655623000
67.655823675
67.655828025
67.655828125
67.655845875
67.655849762
67.655850587
67.655969587
67.655975200
67.655998400
67.656089662
67.656123013
67.656193238
67.656200412
67.656267775
67.656301313
67.656325212
67.656350775
67.656425962
67.656548062
67.656631812
67.656690200
67.656801387
67.656857887
67.656886188
67.656887675
67.656944337
67.656951213
67.656987875
67.657065325
67.657095450
67.657130537
67.657245988
67.657289663
67.657350638
67.657364300
67.657403025
67.657403113
67.657473325
67.657503800
67.657530425
67.657583187
67.657595450
67.657694437
67.657701425
67.657710912
67.657787813
67.657991787
67.658053000
67.658103925
67.658157913
67.658203975
67.658224112
67.658245725
67.658276550
67.658342725
67.658430787
67.658455225
67.658510800
67.658524600
67.658593125
67.658684200
67.658689400
67.658691588
67.658710575
67.658726163
67.658924125
67.658997613
67.659073000
67.659096187
67.659104087
67.659186000
67.659213687
67.659283850
67.659296925
67.659335162
67.659350825
67.659423175
67.659505275
67.659511237
67.659602913
67.659603500
67.659622563
67.659660613
67.659663750
67.659691138
67.659862288
67.659921950
67.659923413
67.659930750
67.660003600
67.660036312
67.660039325
67.660042300
67.660052200
67.660106600
67.660113725
67.660113825
67.660132950
67.660150400
67.660159175
67.660174325
67.660185763
67.660206475
67.660271037
67.660333000
67.660356650
67.660385400
67.660807925
67.660896800
67.660942200
67.660981838
67.661054812
67.661144625
67.661154712
67.661177675
67.661193587
67.661316200
67.661323162
67.661335300
67.661448550
67.661555975
67.661655575
67.661683000
67.661789512
67.661807100
67.661833738
67.662081300
67.662096000
67.662117575
67.662270287
67.662489475
67.662612513
67.662713000
67.662718212
67.662853500
67.662860463
67.662885600
67.662941450
67.662982075
67.663101225
67.663141638
67.663181875
67.663219412
67.663219800
67.663267038
67.663267150
67.663276325
67.663283900
67.663322000
67.663433763
67.663579787
67.663625862
67.663944613
67.663972725
67.663982762
67.664052400
67.664075175
67.664115800
67.664118187
67.664128163
67.664151887
67.664177588
67.664182925
67.664257100
67.664290662
67.664292937
67.664297175
67.664297275
67.664317462
67.664327300
67.664381088
67.664533750
67.664573937
67.664610825
67.664644313
67.664650188
67.664650275
67.664651475
67.664670825
67.664767587
67.664791362
67.664842687
67.664896525
67.664936025
67.664947587
67.664961187
67.665013187
67.665050025
67.665055550
67.665084487
67.665219750
67.665220725
67.665220800
67.665224225
67.665231850
67.665245450
67.665318787
67.665418338
67.665511975
67.665690488
67.665708263
67.665726275
67.665899263
67.665911075
67.665972963
67.665987312
67.666116200
67.666248725
67.666329075
67.666368000
67.666379312
67.666567613
67.666602675
67.666717762
67.666727687
67.666757838
67.666916887
67.666979337
67.666981275
67.666989250
67.667060788
67.667164512
67.667166775
67.667208712
67.667255337
67.667287738
67.667317550
67.667455850
67.667492350
67.667517500
67.667522237
67.667528288
67.667759062
67.667777450
67.667960550
67.668012713
67.668134513
67.668238225
67.668240412
67.668265425
67.668335662
67.668441038
67.668471212
67.668504512
67.668559088
67.668678675
67.668685900
67.668743850
67.668848925
67.668867700
67.668868137
67.668874050
67.668887137
67.668902962
67.668908212
67.668971587
67.669028238
67.669162150
67.669162375
67.669219950
67.669272325
67.669274900
67.669306275
67.669389763
67.669515463
67.669552537
67.669557350
67.669630750
67.669694700
67.669721838
67.669792075
67.669832300
67.669860787
67.669860912
67.669876650
67.669884425
67.669993025
67.670017000
67.670057000
67.670057912
67.670455062
67.670503113
67.670507262
67.670541313
67.670580875
67.670645713
67.670647500
67.670656525
67.670691675
67.670698200
67.670732900
67.670775213
67.670840775
67.670953600
67.670968375
67.671051025
67.671056600
67.671121762
67.671235750
67.671302925
67.671313587
67.671320937
67.671338000
67.671376675
67.671465450
67.671540250
67.671614700
67.671616613
67.671692350
67.671703500
67.671723012
67.671763188
67.671769363
67.671792125
67.671841462
67.671844838
67.672005250
67.672028175
67.672057225
67.672061250
67.672072337
67.672078975
67.672087625
67.672127213
67.672130775
67.672130862
67.672153000
67.672317588
67.672776863
67.672789912
67.672856000
67.672885950
67.672897862
67.672979025
67.673018200
67.673018488
67.673085225
67.673102438
67.673106362
67.673148700
67.673162575
67.673336062
67.673377462
67.673490062
67.673508837
67.673559475
67.673582250
67.673650463
67.673651862
67.673682125
67.673749663
67.673810588
67.673858425
67.673878200
67.673917837
67.673982675
67.674032600
67.674033362
67.674076200
67.674111813
67.674118850
67.674185888
67.674187975
67.674241650
67.674301875
67.674331225
67.674344863
67.674390450
67.674483412
67.674526225
67.674559900
67.674630525
67.674828925
67.674883037
67.675122125
67.675211038
67.675294950
67.675295038
67.675450825
67.675499913
67.675521163
67.675536987
67.675626925
67.675677487
67.675745263
67.675784425
67.675819875
67.675879487
67.675890313
67.675998663
67.676169288
67.676290013
67.676345313
67.676352388
67.676378350
67.676390837
67.676392138
67.676528400
67.676531438
67.676804562
67.676814937
67.676815025
67.676819388
67.676914925
67.676923825
67.676946825
67.677014712
67.677033050
67.677054625
67.677088125
67.677123150
67.677146963
67.677189113
67.677191888
67.677242513
67.677295250
67.677379850
67.677432025
67.677539425
67.677602838
67.677677413
67.677677525
67.677685462
67.677741200
67.677872575
67.678092700
67.678126450
67.678187350
67.678243313
67.678269700
67.678385388
67.678447600
67.678473925
67.678509762
67.678690012
67.678717375
67.678830988
67.678879513
67.678934400
67.678980525
67.679033900
67.679035000
67.679055900
67.679102288
67.679130225
67.679149063
67.679178088
67.679211987
67.679243975
67.679282325
67.679330425
67.679346025
67.679380338
67.679423700
67.679430350
67.679453838
67.679550000
67.679796362
67.679867725
67.680002512
67.680004912
67.680134713
67.680160512
67.680298650
67.680327237
67.680334137
67.680336850
67.680351900
67.680360838
67.680435000
67.680548738
67.680556087
67.680606825
67.680626237
67.680682225
67.680682312
67.680691162
67.680705962
67.680779312
67.680943075
67.681020213
67.681225825
67.681226463
67.681309563
67.681476137
67.681488250
67.681542400
67.681582900
67.681583687
67.681677225
67.681698763
67.681795162
67.681812600
67.681828638
67.681863375
67.681871450
67.681924425
67.681931125
67.681935237
67.681944175
67.681958150
67.681990150
67.682138250
67.682144300
67.682171050
67.682308150
67.682345475
67.682441450
67.682497238
67.682536575
67.682547063
67.682554650
67.682569613
67.682574100
67.682610525
67.682773725
67.682803088
67.682888750
67.682928562
67.682971037
67.682972513
67.683051425
67.683110587
67.683152638
67.683323375
67.683401025
67.683465575
67.683503700
67.683545650
67.683590963
67.683602900
67.683606050
67.683807363
67.683846163
67.683876638
67.683896100
67.684036112
67.684036200
67.684051787
67.684176987
67.684259125
67.684336650
67.684337137
67.684389537
67.684580625
67.684610463
67.684711600
67.684753938
67.684785375
67.684846075
67.684895138
67.684906575
67.684917638
67.685010750
67.685016013
67.685016100
67.685033487
67.685044887
67.685112450
67.685140963
67.685185600
67.685205013
67.685213612
67.685219075
67.685302275
67.685444150
67.685476987
67.685588175
67.685712000
67.685755938
67.685761038
67.685785063
67.685926237
67.685932875
67.685940325
67.686145425
67.686148400
67.686162662
67.686173625
67.686191787
67.686202263
67.686244413
67.686575575
67.686674013
67.686802413
67.686805687
67.686883438
67.686883862
67.686918013
67.686959538
67.687083688
67.687103200
67.687128387
67.687185962
67.687243550
67.687277625
67.687356088
67.687427012
67.687486175
67.687540537
67.687701112
67.687702875
67.687705375
67.687706525
67.687748475
67.687755875
67.687844863
67.687846000
67.687852138
67.687856125
67.687861475
67.687873787
67.687911288
67.687994175
67.688015700
67.688127438
67.688156075
67.688171150
67.688180400
67.688190062
67.688238688
67.688345275
67.688358937
67.688406900
67.688432875
67.688470487
67.688629163
67.688841563
67.688920425
67.688955075
67.688969550
67.688998450
67.689222550
67.689332150
67.689347100
67.689348838
67.689396725
67.689403212
67.689416912
67.689439388
67.689447387
67.689495500
67.689501350
67.689532038
67.689550050
67.689556600
67.689562513
67.689589938
67.689591537
67.689659588
67.689664400
67.689679212
67.689771650
67.689869000
67.689919463
67.689992562
67.690014075
67.690052275
67.690072238
67.690124725
67.690170388
67.690230100
67.690267625
67.690384450
67.690458437
67.690600975
67.690789750
67.690810275
67.690811800
67.690864850
67.690924463
67.690934850
67.691135250
67.691210525
67.691227587
67.691306787
67.691320625
67.691414850
67.691427387
67.691443663
67.691665250
67.691704425
67.691747788
67.691782613
67.691822863
67.691873788
67.691882763
67.691882862
67.691898025
67.691960937
67.692013012
67.692156212
67.692156875
67.692470625
67.692482650
67.692597963
67.692739588
67.692833575
67.692855300
67.692938675
67.692969175
67.693085787
67.693216300
67.693234112
67.693292313
67.693321425
67.693349563
67.693350275
67.693380775
67.693549538
67.693549625
67.693689362
67.693700475
67.693808775
67.693821300
67.693833462
67.693866700
67.693867188
67.693921288
67.693946263
67.694121200
67.694130425
67.694137675
67.694138588
67.694210950
67.694216450
67.694344375
67.694402325
67.694409125
67.694482775
67.694630163
67.694680687
67.694702538
67.694707812
67.694825987
67.694871450
67.694882350
67.694904612
67.694930000
67.695005775
67.695018338
67.695037688
67.695059500
67.695166400
67.695173412
67.695204900
67.695214312
67.695267600
67.695299450
67.695324600
67.695325125
67.695346688
67.695486475
67.695486600
67.695535638
67.695593225
67.695879875
67.695918737
67.695975825
67.696008162
67.696047700
67.696076825
67.696080513
67.696129662
67.696151462
67.696186200
67.696217900
67.696294162
67.696371712
67.696404962
67.696455275
67.696457975
67.696518712
67.696529200
67.696534600
67.696645937
67.696772925
67.696832050
67.696855400
67.697086950
67.697087388
67.697171475
67.697220938
67.697297187
67.697396875
67.697407600
67.697440488
67.697455625
67.697457238
67.697504475
67.697580238
67.697583550
67.697619675
67.697685987
67.697686075
67.697732837
67.697735862
67.697907950
67.697992100
67.698049725
67.698085675
67.698093400
67.698119112
67.698158362
67.698192987
67.698259750
67.698299088
67.698339338
67.698401538
67.698450900
67.698462713
67.698537663
67.698585812
67.698586588
67.698697575
67.698746975
67.699010788
67.699065588
67.699102638
67.699279062
67.699339412
67.699489537
67.699612975
67.699626050
67.699628200
67.699652475
67.699670725
67.699699737
67.699738025
67.699779550
67.699789388
67.699841788
67.699849550
67.699944125
67.699959562
67.700093950
67.700129163
67.700142525
67.700154375
67.700156000
67.700198688
67.700255575
67.700313737
67.700313825
67.700351438
67.700439075
67.700455913
67.700457675
67.700627850
67.700659125
67.700663900
67.700663987
67.700713713
67.700745037
67.700745325
67.700855088
67.700872650
67.700873712
67.700905425
67.700946562
67.700958175
67.701001463
67.701071850
67.701184575
67.701184662
67.701318163
67.701368062
67.701377188
67.701381037
67.701472050
67.701474925
67.701475225
67.701537325
67.701584600
67.701621750
67.701622438
67.701748225
67.701766788
67.701786638
67.701786813
67.701820850
67.701864025
67.701879325
67.702087163
67.702175275
67.702190425
67.702242950
67.702265950
67.702268525
67.702276238
67.702277500
67.702338400
67.702338488
67.702447562
67.702461337
67.702466962
67.702488250
67.702525425
67.702567413
67.702583838
67.702623200
67.702629325
67.702729687
67.702751538
67.702794313
67.702803700
67.702803875
67.702840037
67.702841763
67.702955363
67.702958925
67.702969188
67.703013387
67.703156788
67.703158925
67.703240287
67.703328025
67.703348950
67.703349837
67.703462538
67.703488763
67.703521438
67.703552100
67.703553313
67.703695712
67.703719675
67.703778900
67.703947313
67.704058613
67.704153762
67.704230200
67.704289288
67.704321737
67.704353950
67.704363675
67.704403800
67.704528438
67.704564062
67.704609463
67.704624750
67.704649675
67.704651000
67.704670963
67.704685800
67.704921787
67.704943900
67.705022387
67.705056637
67.705161163
67.705188200
67.705225925
67.705336150
67.705376238
67.705395050
67.705425550
67.705435713
67.705490225
67.705554437
67.705657163
67.705733925
67.705778263
67.705826275
67.705872625
67.706078025
67.706187350
67.706193712
67.706219512
67.706265975
67.706389913
67.706399887
67.706495950
67.706515638
67.706517413
67.706518088
67.706524887
67.706703775
67.706728425
67.706831725
67.706853275
67.707072350
67.707205600
67.707214100
67.707292713
67.707315825
67.707493650
67.707508062
67.707533325
67.707537875
67.707569388
67.707589938
67.707606938
67.707701150
67.707721263
67.707764287
67.707773463
67.707778937
67.707849838
67.707850825
67.707982775
67.707985338
67.708002725
67.708104750
67.708113500
67.708121163
67.708201275
67.708203550
67.708235175
67.708235687
67.708284475
67.708305912
67.708356212
67.708372287
67.708424050
67.708446200
67.708472587
67.708506712
67.708521575
67.708645425
67.708729850
67.708776738
67.708927363
67.708983050
67.708987612
67.709042800
67.709043537
67.709047787
67.709070787
67.709076013
67.709084875
67.709196388
67.709231213
67.709272600
67.709301188
67.709333825
67.709355038
67.709378312
67.709464650
67.709465725
67.709505138
67.709511425
67.709567575
67.709582550
67.709619550
67.709639037
67.709639200
67.709683925
67.709685862
67.709802650
67.709813575
67.709818800
67.709879950
67.709910025
67.709944687
67.710101700
67.710194187
67.710242287
67.710271350
67.710459200
67.710666950
67.710722175
67.710782100
67.710786837
67.710820438
67.710823088
67.710882513
67.710887938
67.710923937
67.711017238
67.711052775
67.711425800
67.711427700
67.711427787
67.711469275
67.711492950
67.711497862
67.711550350
67.711577388
67.711715863
67.711716450
67.711759912
67.711957488
67.711983363
67.711993088
67.712043900
67.712075350
67.712106862
67.712117862
67.712176575
67.712209250
67.712298200
67.712336112
67.712356337
67.712381963
67.712394850
67.712440262
67.712489713
67.712525175
67.712546112
67.712606600
67.712608187
67.712765437
67.712819612
67.712857800
67.712947950
67.712987375
67.712998875
67.713008900
67.713082500
67.713189725
67.713215175
67.713266000
67.713272237
67.713272450
67.713293588
67.713302775
67.713362237
67.713473075
67.713519700
67.713529487
67.713604600
67.713697725
67.713883987
67.713893925
67.713910650
67.713978650
67.714022950
67.714038200
67.714074438
67.714088288
67.714283888
67.714286600
67.714633500
67.714654063
67.714654188
67.714661450
67.714688200
67.714777262
67.714910775
67.715055450
67.715067637
67.715074025
67.715164350
67.715219950
67.715322912
67.715325112
67.715340525
67.715348237
67.715412200
67.715465575
67.715465662
67.715465737
67.715630900
67.715643563
67.715788713
67.715806387
67.715829150
67.715888925
67.715958025
67.716180025
67.716203088
67.716266338
67.716320212
67.716326912
67.716343250
67.716393337
67.716417625
67.716469150
67.716562075
67.716827188
67.716846875
67.716955012
67.716995975
67.717030862
67.717099125
67.717121375
67.717174337
67.717203700
67.717272013
67.717335800
67.717383200
67.717402225
67.717499338
67.717618363
67.717618637
67.717636637
67.717640812
67.717668875
67.717747525
67.717748387
67.717853737
67.718020650
67.718045288
67.718138563
67.718238813
67.718306325
67.718359400
67.718380875
67.718402150
67.718537475
67.718638325
67.718687163
67.718700688
67.718763063
67.718819813
67.718894725
67.718912613
67.718976962
67.718987500
67.719084025
67.719100925
67.719135513
67.719147263
67.719169562
67.719182338
67.719286912
67.719355450
67.719368850
67.719406200
67.719447300
67.719579175
67.719608362
67.719736125
67.719819825
67.719934513
67.720007475
67.720011438
67.720037213
67.720041400
67.720044012
67.720172387
67.720188888
67.720383475
67.720526550
67.720543650
67.720658950
67.720679012
67.720740875
67.720897275
67.720902987
67.720963875
67.721091387
67.721112737
67.721161550
67.721167763
67.721167937
67.721313400
67.721318438
67.721341162
67.721348250
67.721350825
67.721427413
67.721484237
67.721551250
67.721557475
67.721679425
67.721695087
67.721785625
67.721818438
67.721881313
67.721958187
67.721981075
67.722080487
67.722117712
67.722266300
67.722328687
67.722340562
67.722368488
67.722453337
67.722541538
67.722575100
67.722581112
67.722598887
67.722604038
67.722605875
67.722652175
67.722782037
67.722786100
67.722805550
67.722823600
67.722849575
67.722887938
67.722955038
67.723098675
67.723310225
67.723377200
67.723454600
67.723460413
67.723477637
67.723568175
67.723585688
67.723606988
67.723641800
67.723713187
67.723748850
67.723756063
67.723812513
67.723812963
67.723828337
67.723849325
67.723870200
67.723903612
67.723909525
67.723913675
67.723973525
67.724006875
67.724035363
67.724078562
67.724233625
67.724259338
67.724302737
67.724471412
67.724510713
67.724579775
67.724580288
67.724626738
67.724659988
67.724699300
67.724906112
67.724958750
67.724983700
67.725052075
67.725110488
67.725239663
67.725292563
67.725317150
67.725324712
67.725328237
67.725484737
67.725495075
67.725577762
67.725604988
67.725639675
67.725652388
67.725665550
67.725761500
67.725766525
67.725875925
67.725888075
67.725975713
67.726092675
67.726129950
67.726149187
67.726185062
67.726185663
67.726349363
67.726534850
67.726587237
67.726630387
67.726638575
67.726663562
67.726664038
67.726917137
67.726988312
67.726994475
67.727059850
67.727148863
67.727167138
67.727207900
67.727220163
67.727322688
67.727327538
67.727568288
67.727581350
67.727586887
67.727598625
67.727632625
67.727640713
67.727801313
67.727976275
67.727995025
67.727995112
67.728123625
67.728139575
67.728145188
67.728237525
67.728240512
67.728432725
67.728468187
67.728509712
67.728538600
67.728706937
67.728771463
67.728787888
67.728897100
67.728920038
67.728978462
67.729360450
67.729422850
67.729560925
67.729628650
67.729649362
67.729733462
67.729809975
67.729907850
67.729954975
67.730154387
67.730169500
67.730179300
67.730200912
67.730201000
67.730221175
67.730243363
67.730248637
67.730275350
67.730411250
67.730424975
67.730474637
67.730510075
67.730590000
67.730736013
67.730747550
67.730852563
67.730922925
67.730944687
67.731004863
67.731074663
67.731112175
67.731195125
67.731240500
67.731251262
67.731251350
67.731344450
67.731349150
67.731378225
67.731378338
67.731388000
67.731388987
67.731389825
67.731468763
67.731478600
67.731611075
67.731640262
67.731684413
67.731708287
67.731736050
67.731765775
67.732021062
67.732070812
67.732126188
67.732148138
67.732148212
67.732190525
67.732216400
67.732250925
67.732252512
67.732258025
67.732271450
67.732317350
67.732439975
67.732525688
67.732539463
67.732636738
67.732636825
67.732636988
67.732670950
67.732675400
67.732682050
67.732818537
67.732835563
67.732865200
67.732974200
67.733067500
67.733122463
67.733132925
67.733133037
67.733371375
67.733420737
67.733484413
67.733497975
67.733537775
67.733568088
67.733595600
67.733728025
67.733740012
67.733791513
67.733834088
67.733852475
67.733860437
67.734070725
67.734073225
67.734143375
67.734158875
67.734326250
67.734465387
67.734482063
67.734554575
67.734567888
67.734632225
67.734680162
67.734681775
67.734741075
67.734741475
67.734779788
67.734805550
67.734826275
67.734830712
67.734872775
67.734912375
67.734968287
67.735025937
67.735053987
67.735107688
67.735114525
67.735160987
67.735178988
67.735187212
67.735202363
67.735300412
67.735370175
67.735409300
67.735452775
67.735571125
67.735576425
67.735635562
67.735684013
67.735754212
67.735771887
67.735855988
67.735878400
67.735896575
67.735953775
67.735966088
67.735970838
67.736053238
67.736080488
67.736085488
67.736141475
67.736183775
67.736218737
67.736222287
67.736226637
67.736239638
67.736242338
67.736326075
67.736444187
67.736530850
67.736570438
67.736629213
67.736631988
67.736653937
67.736724800
67.736808688
67.736840950
67.736955825
67.736978350
67.737115875
67.737158987
67.737205375
67.737205463
67.737231975
67.737256275
67.737282987
67.737307025
67.737348850
67.737348938
67.737366575
67.737403275
67.737465550
67.737546112
67.737576487
67.737679363
67.737837763
67.737896950
67.737953112
67.737953200
67.737954813
67.737957987
67.737961000
67.738093925
67.738203450
67.738285400
67.738333563
67.738336250
67.738353100
67.738382175
67.738494775
67.738499913
67.738596150
67.738599713
67.738726762
67.738727300
67.738759413
67.738826738
67.738845738
67.739028437
67.739102650
67.739188363
67.739247075
67.739284813
67.739288275
67.739346150
67.739423525
67.739435550
67.739459475
67.739670863
67.739792725
67.739801850
67.739873488
67.740033450
67.740104800
67.740150950
67.740176013
67.740177538
67.740190363
67.740220675
67.740241800
67.740254487
67.740309638
67.740313488
67.740346825
67.740369988
67.740402725
67.740432550
67.740454350
67.740454575
67.740475262
67.740495563
67.740505563
67.740563550
67.740563787
67.740715950
67.740777150
67.740809813
67.740810138
67.740863825
67.740969088
67.741012488
67.741015338
67.741156613
67.741189463
67.741202375
67.741228425
67.741233225
67.741278600
67.741292450
67.741299225
67.741328188
67.741438538
67.741483687
67.741638162
67.741654113
67.741676350
67.741741050
67.741748563
67.741841162
67.741901888
67.741904788
67.741926125
67.741952787
67.741953412
67.741957250
67.741981713
67.742023363
67.742038275
67.742064675
67.742154425
67.742154512
67.742155388
67.742155612
67.742188350
67.742231463
67.742242538
67.742280987
67.742380175
67.742446000
67.742783750
67.742867350
67.742896125
67.742936925
67.742945538
67.742967612
67.743133050
67.743193900
67.743261312
67.743334150
67.743484087
67.743632463
67.743650462
67.743679550
67.743683588
67.743699950
67.743939575
67.743967987
67.744030763
67.744084275
67.744100525
67.744216287
67.744234350
67.744269300
67.744275012
67.744276075
67.744339087
67.744351513
67.744496238
67.744592787
67.744603712
67.744611687
67.744688275
67.744747588
67.744756763
67.744758988
67.744805587
67.744847875
67.744869450
67.744879425
67.744913875
67.745072838
67.745186187
67.745211600
67.745220825
67.745310512
67.745322500
67.745381800
67.745401750
67.745436350
67.745632087
67.745648800
67.745651813
67.745651925
67.745654275
67.745661563
67.745690438
67.745711125
67.745728675
67.745785600
67.745824962
67.745846875
67.745872125
67.745894250
67.745928463
67.745949537
67.745952975
67.745961375
67.745971650
67.746074713
67.746077587
67.746215075
67.746253563
67.746259537
67.746284850
67.746285038
67.746317062
67.746354337
67.746384525
67.746384650
67.746426163
67.746452400
67.746515300
67.746515900
67.746576625
67.746576738
67.746615538
67.746639150
67.746655163
67.746738350
67.746742625
67.746779387
67.746824088
67.746867875
67.746892825
67.746899137
67.746903512
67.746903863
67.746940138
67.746956787
67.747027650
67.747117262
67.747141837
67.747198488
67.747208475
67.747214488
67.747343675
67.747371563
67.747408350
67.747461675
67.747537713
67.747542212
67.747550163
67.747559375
67.747603675
67.747604200
67.747644225
67.747761900
67.747766400
67.747818463
67.747893850
67.747930287
67.747937775
67.747956213
67.747961725
67.748084487
67.748089875
67.748109438
67.748124213
67.748156175
67.748207088
67.748327250
67.748346212
67.748363563
67.748409900
67.748410162
67.748455862
67.748479250
67.748623125
67.748635775
67.748767538
67.748775275
67.748813113
67.748852662
67.748852800
67.748858712
67.748886637
67.748939650
67.748968588
67.749065675
67.749065887
67.749119737
67.749192875
67.749283463
67.749403688
67.749419062
67.749423050
67.749477000
67.749503650
67.749556250
67.749653438
67.749772625
67.749783763
67.749800025
67.749803188
67.749929812
67.749979900
67.750031500
67.750074725
67.750074825
67.750217062
67.750287575
67.750338500
67.750402175
67.750411300
67.750574637
67.750627725
67.750648162
67.750661925
67.750726137
67.750857450
67.750894712
67.751051400
67.751151713
67.751295087
67.751355237
67.751359888
67.751395575
67.751956737
67.752039125
67.752135225
67.752165038
67.752239500
67.752291587
67.752354150
67.752385788
67.752494150
67.752660650
67.752778200
67.752830488
67.752856287
67.752890500
67.752914613
67.752967912
67.752976325
67.753118387
67.753165625
67.753175287
67.753236288
67.753274963
67.753351412
67.753422113
67.753506512
67.753564025
67.753689825
67.753719125
67.753725762
67.753781288
67.753786862
67.753840300
67.753845350
67.753854988
67.753928062
67.753948812
67.753990125
67.753994762
67.754043212
67.754119150
67.754221000
67.754236163
67.754236325
67.754285612
67.754313963
67.754314112
67.754335100
67.754335250
67.754415088
67.754492200
67.754592512
67.754673025
67.754709788
67.754871088
67.754918675
67.755087650
67.755131000
67.755192250
67.755244112
67.755378150
67.755476525
67.755513237
67.755518612
67.755608737
67.755674113
67.755731100
67.755731188
67.755732650
67.755734600
67.755737787
67.755749338
67.755759638
67.755769038
67.755795687
67.755895412
67.755912162
67.755955113
67.755979337
67.756014162
67.756017250
67.756034850
67.756089025
67.756229463
67.756250713
67.756278063
67.756317362
67.756361438
67.756397950
67.756521463
67.756601625
67.756653337
67.756679475
67.756679575
67.756695275
67.756748550
67.756785862
67.756787238
67.756810050
67.756815238
67.756841338
67.756894425
67.757028862
67.757038125
67.757055812
67.757066550
67.757084713
67.757166212
67.757230275
67.757291150
67.757326612
67.757448337
67.757455350
67.757478050
67.757499563
67.757502512
67.757528287
67.757529200
67.757562225
67.757571287
67.757585650
67.757685563
67.757701837
67.757733075
67.757754100
67.757755913
67.757759437
67.757780037
67.757847563
67.757861612
67.757862988
67.757901325
67.757906663
67.757946650
67.758021012
67.758024088
67.758063300
67.758101300
67.758126750
67.758273562
67.758373575
67.758385237
67.758439525
67.758449000
67.758495700
67.758639363
67.758650175
67.758662663
67.758686787
67.758748100
67.758757650
67.758798425
67.758943625
67.759119888
67.759193188
67.759249250
67.759251263
67.759284737
67.759334725
67.759457438
67.759475925
67.759486537
67.759529762
67.759556750
67.759581075
67.759716888
67.759769125
67.759862962
67.759882550
67.759926100
67.759971138
67.760044625
67.760073388
67.760231338
67.760294887
67.760297937
67.760327675
67.760331850
67.760366200
67.760402875
67.760427612
67.760462362
67.760496112
67.760498450
67.760518125
67.760550912
67.760598688
67.760681663
67.760682875
67.760721163
67.760827338
67.760922200
67.760978763
67.760982325
67.761021988
67.761047200
67.761088025
67.761093512
67.761155113
67.761187513
67.761229475
67.761321900
67.761353988
67.761425613
67.761484350
67.761487262
67.761522175
67.761536112
67.761541787
67.761636737
67.761664350
67.761700225
67.761703513
67.761872763
67.761957275
67.762001550
67.762003300
67.762060663
67.762089100
67.762093325
67.762121487
67.762181888
67.762203012
67.762244300
67.762287187
67.762320387
67.762372863
67.762391213
67.762418287
67.762531912
67.762588550
67.762603050
67.762683337
67.762693988
67.762702150
67.762744475
67.762802675
67.762934275
67.762940550
67.762940637
67.762968550
67.763005913
67.763036038
67.763093025
67.763128537
67.763138787
67.763194300
67.763201350
67.763252325
67.763286162
67.763337500
67.763362175
67.763393263
67.763522525
67.763538537
67.763680750
67.763739887
67.763745363
67.763810263
67.763848513
67.763898675
67.763913500
67.763944675
67.763992775
67.764000575
67.764162475
67.764174525
67.764182825
67.764182900
67.764233600
67.764394175
67.764455925
67.764463500
67.764526325
67.764551563
67.764807088
67.764814275
67.764827912
67.764849400
67.764854700
67.764864525
67.764864613
67.764864700
67.764909812
67.764946162
67.765038387
67.765049000
67.765059063
67.765105775
67.765105887
67.765122963
67.765142375
67.765208113
67.765250987
67.765313475
67.765322087
67.765328750
67.765337875
67.765341450
67.765366163
67.765377550
67.765380013
67.765381663
67.765397338
67.765623237
67.765650463
67.765849925
67.765906488
67.765932750
67.765991975
67.766160662
67.766187925
67.766560150
67.766643938
67.766694025
67.766838900
67.766904000
67.766998350
67.766998500
67.767234113
67.767244600
67.767363588
67.767383400
67.767416638
67.767506313
67.767579425
67.767629825
67.767647575
67.767650625
67.767703263
67.767703800
67.767711225
67.767781038
67.767935912
67.767945113
67.767956225
67.767961400
67.768025550
67.768132700
67.768218750
67.768219775
67.768247812
67.768257225
67.768383363
67.768391188
67.768678737
67.768697075
67.768698600
67.768779388
67.768801200
67.768808125
67.768898412
67.768901613
67.768903150
67.768981963
67.768998425
67.769038750
67.769050950
67.769078525
67.769080275
67.769195925
67.769222075
67.769340425
67.769374150
67.769470962
67.769490062
67.769498050
67.769554250
67.769598500
67.769608850
67.769615000
67.769759463
67.769947175
67.770019875
67.770020000
67.770056075
67.770071875
67.770139837
67.770247488
67.770287587
67.770322275
67.770323612
67.770340838
67.770470788
67.770473862
67.770506675
67.770507425
67.770530850
67.770543163
67.770690175
67.770729650
67.770777475
67.770778050
67.770908013
67.771004350
67.771114500
67.771125400
67.771133163
67.771152988
67.771163637
67.771266763
67.771285913
67.771357750
67.771474150
67.771523225
67.771523925
67.771534500
67.771631525
67.771685550
67.771825763
67.771877387
67.771931475
67.772041512
67.772056600
67.772126238
67.772149375
67.772204863
67.772227350
67.772334350
67.772490088
67.772519687
67.772708450
67.772714537
67.772720350
67.772803550
67.772882825
67.772892800
67.772925438
67.772933650
67.773000825
67.773026725
67.773038450
67.773057875
67.773082200
67.773184413
67.773199600
67.773354675
67.773382412
67.773398938
67.773471613
67.773491600
67.773501800
67.773534950
67.773554137
67.773716950
67.773746450
67.773797200
67.773869512
67.773893950
67.773895175
67.773912787
67.774019850
67.774040688
67.774130525
67.774156713
67.774200400
67.774286275
67.774291062
67.774291500
67.774325988
67.774335500
67.774342925
67.774445500
67.774541450
67.774704900
67.774820838
67.774862675
67.774882213
67.774905600
67.774910588
67.774954000
67.775038725
67.775076238
67.775187750
67.775210750
67.775218150
67.775243012
67.775255913
67.775266587
67.775290212
67.775476837
67.775536437
67.775557937
67.775558062
67.775558137
67.775652963
67.775796488
67.775810800
67.775810888
67.775832213
67.775871525
67.776035362
67.776042038
67.776125687
67.776160125
67.776165163
67.776230150
67.776273012
67.776345062
67.776368200
67.776397700
67.776434162
67.776484025
67.776486687
67.776610600
67.776652587
67.776671737
67.776713575
67.776848975
67.776852975
67.776853075
67.776875213
67.776878175
67.776916887
67.776961212
67.777131500
67.777136275
67.777141475
67.777146100
67.777150138
67.777163688
67.777207250
67.777209888
67.777210125
67.777260900
67.777357025
67.777437250
67.777479300
67.777570488
67.777617600
67.777683275
67.777685562
67.777760500
67.777780475
67.777816262
67.777892125
67.777931975
67.777935113
67.777935200
67.777954225
67.777954450
67.778021162
67.778058437
67.778083838
67.778138275
67.778140013
67.778196000
67.778232125
67.778282625
67.778412425
67.778523400
67.778549250
67.778611712
67.778635162
67.778640162
67.778640237
67.778641625
67.778656425
67.778661762
67.778667188
67.778739462
67.778766963
67.778775838
67.778826650
67.778886050
67.778919725
67.779019362
67.779191325
67.779201500
67.779206738
67.779227987
67.779237338
67.779278312
67.779552200
67.779552300
67.779580537
67.779706562
67.779761950
67.779762775
67.779777563
67.779886713
67.779916400
67.779949863
67.779951000
67.779977450
67.780041525
67.780057512
67.780287800
67.780298337
67.780426588
67.780434950
67.780442588
67.780453775
67.780473413
67.780473575
67.780477637
67.780481338
67.780508750
67.780543100
67.780620262
67.780628713
67.780667612
67.780764650
67.780768525
67.780807300
67.780853000
67.780925700
67.780938463
67.780960138
67.781041850
67.781048262
67.781115175
67.781137550
67.781169487
67.781191513
67.781200063
67.781357488
67.781372538
67.781379913
67.781404725
67.781456625
67.781462950
67.781528362
67.781555412
67.781612212
67.781616787
67.781638462
67.781702013
67.781785475
67.781787750
67.781849875
67.781858650
67.781861075
67.781871188
67.781906150
67.781946725
67.782065800
67.782089425
67.782092200
67.782095350
67.782259188
67.782259337
67.782331000
67.782335850
67.782361900
67.782454813
67.782499050
67.782502025
67.782502125
67.782562512
67.782564625
67.782573100
67.782585688
67.782595837
67.782604275
67.782713200
67.782714225
67.782721975
67.782754850
67.782862638
67.782864925
67.782871025
67.782891225
67.782905800
67.782957725
67.783053237
67.783297350
67.783321525
67.783391025
67.783392600
67.783496137
67.783496850
67.783515687
67.783560787
67.783669500
67.783810038
67.783823750
67.783828537
67.783994150
67.784146812
67.784147312
67.784149613
67.784156850
67.784212537
67.784217037
67.784249262
67.784252250
67.784386037
67.784455400
67.784466513
67.784749288
67.784876300
67.785131600
67.785180087
67.785236563
67.785240100
67.785273187
67.785336275
67.785404613
67.785420512
67.785448687
67.785492225
67.785665412
67.785707462
67.785726525
67.785840875
67.785865850
67.785932288
67.785958713
67.786082775
67.786123425
67.786130600
67.786142137
67.786179600
67.786287800
67.786393437
67.786430412
67.786435100
67.786449062
67.786454450
67.786455325
67.786457587
67.786458825
67.786532050
67.786786362
67.786786600
67.786808200
67.786967062
67.786967200
67.787051350
67.787127175
67.787144600
67.787154000
67.787212712
67.787227525
67.787271213
67.787309950
67.787332175
67.787335512
67.787391475
67.787418512
67.787489100
67.787525875
67.787533763
67.787741412
67.787741500
67.787752325
67.787774825
67.787808162
67.787849925
67.787996987
67.788099700
67.788137450
67.788234512
67.788249650
67.788449462
67.788517287
67.788570100
67.788628400
67.788694013
67.788743625
67.788791425
67.788885013
67.788934938
67.788943338
67.789001637
67.789040125
67.789053388
67.789059700
67.789121925
67.789124563
67.789289150
67.789302325
67.789336937
67.789352313
67.789386600
67.789406262
67.789448838
67.789530275
67.789560263
67.789561663
67.789657800
67.789697588
67.789697788
67.789719075
67.789729963
67.789730050
67.789773487
67.789813737
67.789868988
67.789889450
67.789938013
67.789958888
67.789965438
67.789966538
67.789971425
67.790007500
67.790060325
67.790060400
67.790076175
67.790102838
67.790105837
67.790187437
67.790304175
67.790354812
67.790371600
67.790415200
67.790520887
67.790550225
67.790568325
67.790632875
67.790653762
67.790751175
67.790768637
67.790794512
67.790850075
67.790868637
67.790888787
67.790906000
67.790921563
67.791083087
67.791097725
67.791114063
67.791173500
67.791248287
67.791432750
67.791454125
67.791503887
67.791574638
67.791643588
67.791675738
67.791771975
67.791988250
67.791999963
67.792044487
67.792091038
67.792159087
67.792188763
67.792202588
67.792242950
67.792245388
67.792264663
67.792271175
67.792365562
67.792391087
67.792391175
67.792457375
67.792551262
67.792599487
67.792635200
67.792676988
67.792677638
67.792927775
67.793007775
67.793024687
67.793163750
67.793483162
67.793583412
67.793586500
67.793689900
67.793703200
67.793749437
67.793807688
67.793826212
67.793971662
67.793983175
67.794025038
67.794082088
67.794221063
67.794357512
67.794365188
67.794379562
67.794464275
67.794535125
67.794584738
67.794588300
67.794603963
67.794613888
67.794696637
67.794727225
67.794735100
67.794770613
67.794790975
67.794928888
67.794954000
67.794970838
67.794971812
67.795018400
67.795050475
67.795085525
67.795120162
67.795155975
67.795280338
67.795307638
67.795459850
67.795503313
67.795633075
67.795635362
67.795671950
67.795691088
67.795828375
67.795829162
67.795835550
67.795895850
67.795916650
67.796023338
67.796079538
67.796112913
67.796221875
67.796224188
67.796250025
67.796273137
67.796313300
67.796342212
67.796394925
67.796489287
67.796631275
67.796720075
67.796980437
67.797193125
67.797217788
67.797237438
67.797256038
67.797302788
67.797324650
67.797329925
67.797340875
67.797692363
67.797771162
67.797829050
67.797996912
67.798038775
67.798048400
67.798189600
67.798290625
67.798326588
67.798339500
67.798476225
67.798518813
67.798520700
67.798536787
67.798571400
67.798576787
67.798606037
67.798715725
67.798789363
67.798811050
67.798822488
67.799005237
67.799042025
67.799088250
67.799093313
67.799136963
67.799137375
67.799144712
67.799160163
67.799212263
67.799255750
67.799307988
67.799356113
67.799361825
67.799365575
67.799413825
67.799475300
67.799556375
67.799565337
67.799575463
67.799641100
67.799670750
67.799691537
67.799828500
67.799859175
67.799875887
67.799900112
67.799931100
67.799940287
67.799980713
67.800053263
67.800068750
67.800081825
67.800093075
67.800112837
67.800176400
67.800357050
67.800672338
67.800748500
67.800748587
67.800751213
67.800806138
67.800893925
67.800913037
67.801003025
67.801138775
67.801336713
67.801355938
67.801357225
67.801375600
67.801414300
67.801462300
67.801516312
67.801565600
67.801607687
67.801645013
67.801692363
67.801720150
67.801753600
67.801971737
67.802074625
67.802085413
67.802091225
67.802091362
67.802134888
67.802137262
67.802254612
67.802257850
67.802350900
67.802379100
67.802384863
67.802384950
67.802410925
67.802428513
67.802439037
67.802513112
67.802541500
67.802581937
67.802715225
67.802717625
67.802791875
67.802796988
67.802860450
67.802881000
67.802938063
67.803042437
67.803193100
67.803294250
67.803465988
67.803468313
67.803537125
67.803568625
67.803577950
67.803683413
67.803699375
67.803775212
67.803787800
67.803954850
67.803966325
67.804011250
67.804057137
67.804208512
67.804226962
67.804236113
67.804243762
67.804250362
67.804252300
67.804269475
67.804345350
67.804358162
67.804532188
67.804609962
67.804665775
67.804729850
67.804764362
67.804776150
67.804832088
67.804851712
67.804867500
67.804910025
67.804946050
67.804961150
67.805013488
67.805055400
67.805278387
67.805382287
67.805392600
67.805426013
67.805489750
67.805572813
67.805574463
67.805591650
67.805591775
67.805623987
67.805653862
67.805672163
67.805679450
67.805705050
67.805707250
67.805766312
67.805769063
67.805772588
67.805861225
67.805889500
67.805890538
67.806092500
67.806097737
67.806121788
67.806137437
67.806219300
67.806285050
67.806293037
67.806321400
67.806396713
67.806436525
67.806475487
67.806530813
67.806540188
67.806554450
67.806645738
67.806714825
67.806826775
67.806908525
67.806938650
67.806974650
67.807068625
67.807091150
67.807093787
67.807107025
67.807121250
67.807335950
67.807442338
67.807548600
67.807573163
67.807630262
67.807646013
67.807662325
67.807712013
67.807813537
67.807831263
67.807977125
67.807986563
67.808052413
67.808083725
67.808113513
67.808117025
67.808167488
67.808179225
67.808224925
67.808330450
67.808366675
67.808396913
67.808436288
67.808498175
67.808612375
67.808631950
67.808649175
67.808790200
67.808790525
67.808793800
67.808798513
67.808890588
67.808918450
67.809026387
67.809058625
67.809101712
67.809177475
67.809204425
67.809221525
67.809227100
67.809243087
67.809375975
67.809439775
67.809458612
67.809493988
67.809513888
67.809522950
67.809633350
67.809682675
67.809730137
67.809753212
67.809820025
67.809830887
67.809834575
67.809923975
67.810105513
67.810138950
67.810172563
67.810223388
67.810227650
67.810246775
67.810257825
67.810257937
67.810271313
67.810332700
67.810334438
67.810336175
67.810336275
67.810361563
67.810369388
67.810474075
67.810524788
67.810566025
67.810746525
67.810756375
67.810797950
67.810902825
67.811034062
67.811072337
67.811123188
67.811138950
67.811190550
67.811251225
67.811265375
67.811301787
67.811302350
67.811326888
67.811330075
67.811343063
67.811466563
67.811485525
67.811519437
67.811521550
67.811554325
67.811554425
67.811606888
67.811607888
67.811624087
67.811635412
67.811815650
67.811823913
67.811936150
67.812012150
67.812065738
67.812118087
67.812191512
67.812243138
67.812320575
67.812425038
67.812440450
67.812472950
67.812490712
67.812547662
67.812581662
67.812582737
67.812591363
67.812691250
67.812703875
67.812774038
67.812774800
67.812784200
67.812882738
67.812886788
67.812938025
67.813006988
67.813110937
67.813117762
67.813141613
67.813163400
67.813163488
67.813176188
67.813176563
67.813176650
67.813191175
67.813191375
67.813209325
67.813256612
67.813299025
67.813415288
67.813424563
67.813458087
67.813478825
67.813562350
67.813562425
67.813596750
67.813604500
67.813667550
67.813708000
67.813712638
67.813764300
67.813772900
67.813793338
67.813963387
67.813969075
67.814009262
67.814048337
67.814064337
67.814134438
67.814142413
67.814256387
67.814264713
67.814291612
67.814301212
67.814376775
67.814406450
67.814414587
67.814445562
67.814511912
67.814556388
67.814592312
67.814730962
67.814736700
67.814740113
67.814871513
67.814875400
67.814880375
67.814907887
67.814941475
67.814959587
67.814978025
67.814987312
67.815071637
67.815086150
67.815102075
67.815102963
67.815107850
67.815124675
67.815287438
67.815351388
67.815379687
67.815395438
67.815421775
67.815424937
67.815462938
67.815549725
67.815551075
67.815630500
67.815647188
67.815655388
67.815687025
67.815732388
67.815791163
67.815943812
67.816087975
67.816089362
67.816101387
67.816149912
67.816183750
67.816198625
67.816212963
67.816213413
67.816219700
67.816318750
67.816386562
67.816434863
67.816481925
67.816495525
67.816522850
67.816599087
67.816649638
67.816881750
67.816987987
67.816994775
67.817058637
67.817173850
67.817197888
67.817227850
67.817248237
67.817251337
67.817321200
67.817333713
67.817340187
67.817369688
67.817397413
67.817397750
67.817586325
67.817672387
67.817740300
67.817758912
67.817759675
67.817809138
67.818002388
67.818014300
67.818053100
67.818055438
67.818070737
67.818111687
67.818124263
67.818182250
67.818209337
67.818209737
67.818231200
67.818309712
67.818401775
67.818481487
67.818545188
67.818550512
67.818621088
67.818628625
67.818632388
67.818701125
67.818701225
67.818745575
67.818824425
67.818872550
67.818971338
67.818989437
67.819023212
67.819083437
67.819091137
67.819135025
67.819158938
67.819231450
67.819293375
67.819354250
67.819360025
67.819378475
67.819436263
67.819495675
67.819508600
67.819650188
67.819722175
67.819741312
67.819789550
67.819988950
67.820008975
67.820026025
67.820080400
67.820242263
67.820265225
67.820285412
67.820310650
67.820417000
67.820475613
67.820514613
67.820608687
67.820637663
67.820667087
67.820710275
67.820724075
67.820724825
67.820802775
67.820871162
67.820921925
67.820976312
67.820982912
67.821108537
67.821157313
67.821221525
67.821355875
67.821432575
67.821442588
67.821447838
67.821464163
67.821469200
67.821536875
67.821708775
67.821826613
67.821834925
67.821963037
67.821972975
67.821986625
67.821987788
67.822061100
67.822124000
67.822187625
67.822276837
67.822307737
67.822428788
67.822445025
67.822497488
67.822512525
67.822566875
67.822603975
67.822653462
67.822660537
67.822689238
67.822692887
67.822707525
67.822797737
67.822797838
67.822812625
67.822873825
67.822883025
67.822898037
67.822935637
67.822948787
67.823001013
67.823049462
67.823055013
67.823073487
67.823085487
67.823117813
67.823144900
67.823153775
67.823169937
67.823342550
67.823385350
67.823418800
67.823608550
67.823639550
67.823753438
67.823802625
67.823816225
67.823914325
67.823916513
67.823955113
67.823963062
67.823976663
67.823981650
67.823994200
67.824074500
67.824074575
67.824147537
67.824158400
67.824174850
67.824264412
67.824409350
67.824422313
67.824465275
67.824475850
67.824481250
67.824513225
67.824530100
67.824592462
67.824691100
67.824694213
67.824697550
67.824747913
67.824762375
67.824867737
67.824880500
67.824958612
67.824967738
67.825043787
67.825152288
67.825194987
67.825297325
67.825409237
67.825426862
67.825435363
67.825441600
67.825515025
67.825606388
67.825726900
67.825731875
67.825778125
67.825788250
67.825820875
67.825869587
67.825923050
67.825959500
67.825994412
67.826017513
67.826041512
67.826073463
67.826077750
67.826094888
67.826109650
67.826120475
67.826225537
67.826251175
67.826268050
67.826294137
67.826309812
67.826330137
67.826423225
67.826452725
67.826457675
67.826464587
67.826478625
67.826486887
67.826490812
67.826509250
67.826538450
67.826641212
67.826686000
67.826688675
67.826695625
67.826697063
67.826698612
67.826759588
67.826840800
67.826898313
67.826909025
67.826928087
67.826989987
67.827008850
67.827019687
67.827059887
67.827103188
67.827104312
67.827217512
67.827223738
67.827239525
67.827354938
67.827357375
67.827375400
67.827398788
67.827450525
67.827452600
67.827531250
67.827540688
67.827603025
67.827618988
67.827656050
67.827717650
67.827748850
67.827777212
67.827788063
67.827789063
67.827836387
67.827864725
67.827865525
67.827870187
67.827894887
67.827901775
67.827954413
67.827994025
67.828012300
67.828017025
67.828038725
67.828067650
67.828130538
67.828207825
67.828253300
67.828265813
67.828311888
67.828356613
67.828400938
67.828455575
67.828526412
67.828611888
67.828665113
67.828680263
67.828776675
67.828833175
67.828884962
67.828904562
67.828908262
67.828925587
67.828925675
67.828952212
67.828975100
67.829148863
67.829148950
67.829198575
67.829338612
67.829381525
67.829418150
67.829461838
67.829466113
67.829476875
67.829490175
67.829868475
67.829945162
67.830000188
67.830000600
67.830008538
67.830008625
67.830030950
67.830079775
67.830144475
67.830159688
67.830213262
67.830309900
67.830348587
67.830370163
67.830406925
67.830471937
67.830618113
67.830630600
67.830673550
67.830703475
67.830727112
67.830737325
67.830821225
67.830828825
67.830852287
67.830858525
67.830866450
67.830869025
67.830907075
67.830928775
67.830945537
67.830952875
67.830975000
67.831083100
67.831137550
67.831177063
67.831177150
67.831177263
67.831193712
67.831197350
67.831221200
67.831265875
67.831330138
67.831347537
67.831467863
67.831533125
67.831558350
67.831603775
67.831603925
67.831648300
67.831681812
67.831715088
67.831723462
67.831738613
67.831905312
67.831920825
67.831943188
67.831946725
67.832093438
67.832143913
67.832161813
67.832209725
67.832281713
67.832312300
67.832348862
67.832411063
67.832416713
67.832447375
67.832447538
67.832529388
67.832545987
67.832590987
67.832606100
67.832622800
67.832718637
67.832735688
67.832735938
67.832759513
67.832817775
67.832818675
67.832925637
67.832961550
67.832971075
67.832983275
67.833008463
67.833161950
67.833191363
67.833193300
67.833327263
67.833395575
67.833489087
67.833529988
67.833665037
67.833669613
67.833750325
67.833815587
67.833825887
67.833883538
67.833987287
67.834109050
67.834117175
67.834118425
67.834198663
67.834279813
67.834403775
67.834491300
67.834542100
67.834554950
67.834557550
67.834632700
67.834687750
67.834827175
67.834834750
67.834879462
67.834881888
67.834915112
67.834970175
67.834970662
67.834973100
67.834973213
67.835141362
67.835208588
67.835209075
67.835256325
67.835304888
67.835308613
67.835384725
67.835387537
67.835490588
67.835731188
67.835764700
67.835774925
67.835782450
67.835811612
67.835830850
67.835873550
67.835925887
67.835950325
67.835979263
67.836038425
67.836063838
67.836173975
67.836208525
67.836215237
67.836215412
67.836280150
67.836327162
67.836355550
67.836402375
67.836447162
67.836504362
67.836562012
67.836563837
67.836666100
67.836668788
67.836703225
67.836711750
67.836884350
67.836926463
67.836940800
67.837003775
67.837029625
67.837162950
67.837175613
67.837255462
67.837350950
67.837351037
67.837366175
67.837371762
67.837397475
67.837399288
67.837485637
67.837505050
67.837507637
67.837516800
67.837591175
67.837648863
67.837664887
67.837728900
67.837763438
67.837768225
67.837801613
67.837823200
67.837877812
67.837976813
67.838004850
67.838009725
67.838043100
67.838091450
67.838219650
67.838293900
67.838396387
67.838504712
67.838518987
67.838611662
67.838729413
67.838730925
67.838743912
67.838801600
67.838875850
67.838939950
67.839116863
67.839145075
67.839207550
67.839263550
67.839350662
67.839456725
67.839503362
67.839565088
67.839715325
67.839762662
67.839795263
67.839903525
67.839990863
67.840009225
67.840168937
67.840174925
67.840301125
67.840357113
67.840368962
67.840377975
67.840571225
67.840633025
67.840661875
67.840670262
67.840686775
67.840761825
67.840841000
67.840915188
67.840933162
67.840962200
67.841076113
67.841259100
67.841292838
67.841336700
67.841441475
67.841442125
67.841533025
67.841646525
67.841647750
67.841666562
67.841702400
67.841707238
67.841751575
67.841767288
67.841838013
67.841950300
67.842027700
67.842127900
67.842128100
67.842129462
67.842152650
67.842177588
67.842353575
67.842487200
67.842488312
67.842578975
67.842584475
67.842614537
67.842618925
67.842630712
67.842736450
67.842904187
67.842942250
67.842959987
67.843168437
67.843181075
67.843230700
67.843242525
67.843357962
67.843417950
67.843463575
67.843506387
67.843747838
67.843760725
67.843777675
67.843968675
67.843984862
67.843998575
67.844021975
67.844034325
67.844034713
67.844169775
67.844222488
67.844277825
67.844284462
67.844316362
67.844390275
67.844405063
67.844413663
67.844424012
67.844460775
67.844462638
67.844536288
67.844539650
67.844544512
67.844587863
67.844697075
67.844722512
67.844735050
67.844830262
67.844842488
67.844882700
67.844897762
67.844935800
67.845021150
67.845094562
67.845097563
67.845108525
67.845322825
67.845381812
67.845532450
67.845628175
67.845690225
67.846058600
67.846215062
67.846340388
67.846345087
67.846551575
67.846601575
67.846658925
67.846714788
67.846720812
67.846729750
67.846756350
67.846766288
67.846769138
67.846771213
67.846904412
67.846954587
67.847082500
67.847174825
67.847311725
67.847346200
67.847367737
67.847379150
67.847379725
67.847392400
67.847409137
67.847409225
67.847444075
67.847460000
67.847469338
67.847612025
67.847678925
67.847744513
67.847769475
67.847904550
67.847979237
67.847981312
67.847985013
67.848125825
67.848134538
67.848134962
67.848143725
67.848250950
67.848252400
67.848271275
67.848458250
67.848518763
67.848525438
67.848614050
67.848765762
67.848777500
67.848787775
67.848887013
67.848985925
67.849013712
67.849022788
67.849036275
67.849074800
67.849111162
67.849233662
67.849321450
67.849416013
67.849419737
67.849464613
67.849476862
67.849483025
67.849492250
67.849515837
67.849679450
67.849770250
67.849796587
67.849837862
67.849856187
67.849866300
67.849869037
67.849881563
67.849898287
67.849943263
67.849978713
67.849978800
67.850016837
67.850121137
67.850194225
67.850203713
67.850296975
67.850329762
67.850410450
67.850486687
67.850546750
67.850547150
67.850563600
67.850576762
67.850617762
67.850775975
67.850782900
67.850851013
67.850877138
67.851001125
67.851012587
67.851124012
67.851145700
67.851180225
67.851313525
67.851438175
67.851465463
67.851490800
67.851496787
67.851548350
67.851555175
67.851718950
67.851777912
67.851789400
67.851809275
67.851906050
67.851981588
67.852004725
67.852025087
67.852037813
67.852047850
67.852142975
67.852302550
67.852431337
67.852474150
67.852546675
67.852562000
67.852585663
67.852666488
67.852684563
67.852684763
67.852691812
67.852759625
67.852897350
67.852956700
67.852965638
67.853024737
67.853046862
67.853080275
67.853093212
67.853185600
67.853245637
67.853412775
67.853471125
67.853515450
67.853562750
67.853682288
67.853774350
67.853807275
67.853974412
67.854068462
67.854085337
67.854228612
67.854243287
67.854264525
67.854338075
67.854347762
67.854353937
67.854376325
67.854482100
67.854485700
67.854549637
67.854580287
67.854583437
67.854717850
67.854727100
67.854742525
67.854780850
67.854782438
67.854811300
67.854855438
67.854891013
67.854919888
67.854941188
67.855015088
67.855114225
67.855169512
67.855197275
67.855250912
67.855272863
67.855375175
67.855383137
67.855434738
67.855463688
67.855705863
67.855783650
67.855787100
67.855814950
67.855815713
67.855835287
67.855923775
67.855944662
67.856030963
67.856154512
67.856189413
67.856271775
67.856280400
67.856335800
67.856341863
67.856378900
67.856391613
67.856394950
67.856524675
67.856534238
67.856545575
67.856552100
67.856580112
67.856591812
67.856716100
67.856755375
67.856777525
67.856779988
67.856823112
67.856854238
67.856864762
67.856896100
67.856918475
67.856998262
67.857188362
67.857255037
67.857380913
67.857404450
67.857428162
67.857488738
67.857532100
67.857533025
67.857561225
67.857623175
67.857651187
67.857655275
67.857698450
67.857710200
67.857755537
67.857760425
67.857813200
67.857894625
67.857924675
67.857928712
67.857975175
67.858137087
67.858155200
67.858241475
67.858296675
67.858314300
67.858343925
67.858424500
67.858537387
67.858559688
67.858572987
67.858574963
67.858599350
67.858617250
67.858617700
67.858659675
67.858693113
67.858783363
67.858787862
67.858918875
67.858960325
67.859017750
67.859085687
67.859092112
67.859281763
67.859289463
67.859404388
67.859412487
67.859434875
67.859447800
67.859567000
67.859650475
67.859706125
67.859726025
67.859946763
67.860081612
67.860222237
67.860257937
67.860261075
67.860302850
67.860367037
67.860470588
67.860525975
67.860528413
67.860712850
67.860852725
67.860890225
67.860896450
67.860908425
67.861100325
67.861117900
67.861320900
67.861406525
67.861437563
67.861515475
67.861605212
67.861629425
67.861710525
67.861736625
67.861769800
67.861871138
67.861943450
67.861983175
67.862046200
67.862047512
67.862048087
67.862054050
67.862054800
67.862084250
67.862086450
67.862095362
67.862097588
67.862195712
67.862268200
67.862345775
67.862347488
67.862450588
67.862501400
67.862676050
67.862694075
67.862807863
67.862833263
67.862909363
67.862964263
67.863071088
67.863154575
67.863247225
67.863280988
67.863353387
67.863383975
67.863466075
67.863486150
67.863619137
67.863635663
67.863700287
67.863742288
67.863770600
67.863813250
67.863825275
67.863891963
67.863974225
67.863976725
67.864032200
67.864125800
67.864144412
67.864157600
67.864200113
67.864207700
67.864247737
67.864517475
67.864517575
67.864538513
67.864551350
67.864639063
67.864664125
67.864697425
67.864742225
67.864742312
67.864747412
67.864776037
67.864856550
67.864911225
67.864997587
67.865079787
67.865096838
67.865113300
67.865163638
67.865214700
67.865259175
67.865335687
67.865428037
67.865456375
67.865461250
67.865480237
67.865604338
67.865633462
67.865633550
67.865774187
67.865821250
67.865830250
67.865830562
67.865927250
67.865936000
67.866179200
67.866222475
67.866266800
67.866281637
67.866304900
67.866401050
67.866436588
67.866448437
67.866485513
67.866555500
67.866581275
67.866605050
67.866685275
67.866695875
67.866935688
67.866939850
67.867039200
67.867055125
67.867076287
67.867083900
67.867338112
67.867418450
67.867451175
67.867649163
67.867713575
67.867719338
67.867748750
67.867750900
67.867805738
67.867835100
67.867950987
67.868030375
67.868040287
67.868041675
67.868093725
67.868214838
67.868370575
67.868370813
67.868393388
67.868445112
67.868457663
67.868522287
67.868578975
67.868583637
67.868676425
67.868716200
67.868788588
67.868824187
67.868842313
67.868889838
67.868933137
67.868941287
67.869002787
67.869097675
67.869287325
67.869327475
67.869355250
67.869443125
67.869462325
67.869472250
67.869531588
67.869550950
67.869563912
67.869569125
67.869629887
67.869730800
67.869785600
67.869821750
67.869821837
67.869848725
67.869876013
67.869977187
67.870032600
67.870138350
67.870236987
67.870250938
67.870251412
67.870409087
67.870592363
67.870602750
67.870634388
67.870674338
67.870730487
67.870951963
67.870984200
67.871078975
67.871136250
67.871288975
67.871289137
67.871447538
67.871454750
67.871477262
67.871517350
67.871719125
67.871746700
67.871759725
67.871983563
67.872029300
67.872036463
67.872057775
67.872084062
67.872140100
67.872149375
67.872160662
67.872174437
67.872191825
67.872248100
67.872316388
67.872397737
67.872527675
67.872573450
67.872608212
67.872609775
67.872626175
67.872649750
67.872705287
67.872784513
67.872802675
67.872803038
67.872924212
67.872925713
67.873005013
67.873199587
67.873251787
67.873447900
67.873511150
67.873590963
67.873604087
67.873649613
67.873655475
67.873756163
67.873817538
67.873874825
67.873959125
67.874240787
67.874240938
67.874306900
67.874315175
67.874383050
67.874434987
67.874448925
67.874470850
67.874484925
67.874485013
67.874549575
67.874571712
67.874808688
67.874895563
67.875135887
67.875157462
67.875198300
67.875284650
67.875335775
67.875446113
67.875473850
67.875488738
67.875526737
67.875586925
67.875659275
67.875789138
67.875989775
67.875994825
67.876022975
67.876024113
67.876072925
67.876271600
67.876312813
67.876340700
67.876450950
67.876489825
67.876499212
67.876747912
67.876798400
67.876850487
67.876859900
67.877126250
67.877144875
67.877237313
67.877268938
67.877277575
67.877365162
67.877365250
67.877385288
67.877407700
67.877427712
67.877470125
67.877665412
67.877742337
67.877750450
67.877824937
67.877831500
67.878004163
67.878011850
67.878073175
67.878073262
67.878132213
67.878161900
67.878200987
67.878236800
67.878270262
67.878279550
67.878411962
67.878484637
67.878510025
67.878575850
67.878807513
67.878833400
67.878836963
67.878972425
67.879033562
67.879063400
67.879072450
67.879091937
67.879105800
67.879111812
67.879232788
67.879258300
67.879310075
67.879362587
67.879397238
67.879397638
67.879431800
67.879455838
67.879464012
67.879725875
67.879738750
67.879840400
67.879851925
67.879972625
67.880017662
67.880114788
67.880137625
67.880155250
67.880248850
67.880268725
67.880311600
67.880335500
67.880345775
67.880453113
67.880509663
67.880523938
67.880539375
67.880658750
67.880671200
67.880756487
67.880796800
67.880834525
67.880839013
67.880891213
67.880906162
67.880924763
67.880930175
67.880945150
67.880959288
67.881343750
67.881399400
67.881547425
67.881552613
67.881608150
67.881660987
67.881722763
67.881722850
67.881787663
67.881824025
67.881824900
67.881957125
67.881978437
67.882037175
67.882062950
67.882113875
67.882126525
67.882234563
67.882269487
67.882392563
67.882426287
67.882491800
67.882521825
67.882522350
67.882593575
67.882597338
67.882610750
67.882704300
67.882797925
67.882954287
67.883009437
67.883019825
67.883021150
67.883110225
67.883167962
67.883178663
67.883229787
67.883237612
67.883241037
67.883387537
67.883390163
67.883492225
67.883511525
67.883654275
67.883683650
67.883684350
67.883736225
67.883830887
67.883832875
67.883833188
67.883930862
67.884088325
67.884148275
67.884186113
67.884223475
67.884224900
67.884225700
67.884266750
67.884295800
67.884297925
67.884456863
67.884517363
67.884596575
67.884695600
67.884812813
67.884812888
67.884819650
67.884885987
67.884901975
67.884991662
67.885172125
67.885214100
67.885292213
67.885319787
67.885378637
67.885468950
67.885494838
67.885676875
67.885682575
67.885840337
67.886060738
67.886181287
67.886314850
67.886314938
67.886417250
67.886434950
67.886440025
67.886440112
67.886501300
67.886543650
67.886586263
67.886611187
67.886616000
67.886633400
67.886638250
67.886652375
67.886666925
67.886759488
67.886785075
67.886808925
67.886824025
67.886828812
67.886843813
67.886859288
67.887123262
67.887225238
67.887266587
67.887320175
67.887455463
67.887475138
67.887477750
67.887535275
67.887535762
67.887599463
67.887656562
67.887699662
67.887746013
67.887981250
67.888075837
67.888109787
67.888149212
67.888186663
67.888186850
67.888223837
67.888255387
67.888296200
67.888366050
67.888423400
67.888428588
67.888429238
67.888495263
67.888596250
67.888609538
67.888655325
67.888685438
67.888751962
67.888774425
67.888776725
67.888791425
67.888830038
67.888844538
67.888884425
67.888977912
67.889061763
67.889079688
67.889131112
67.889149687
67.889184938
67.889205762
67.889374887
67.889462987
67.889490388
67.889510700
67.889545375
67.889553875
67.889652725
67.889665150
67.889758750
67.889807288
67.889864450
67.889889287
67.889946025
67.889971512
67.889980925
67.889998250
67.890037687
67.890051000
67.890096363
67.890121787
67.890129150
67.890143888
67.890173000
67.890194687
67.890235150
67.890272400
67.890329937
67.890336838
67.890339850
67.890371363
67.890431612
67.890479762
67.890489375
67.890598775
67.890722300
67.890742875
67.890800613
67.890927800
67.890936563
67.891009625
67.891011638
67.891057050
67.891079050
67.891087938
67.891088662
67.891088750
67.891105587
67.891132387
67.891137275
67.891164788
67.891187238
67.891189488
67.891207937
67.891226788
67.891236125
67.891258350
67.891282687
67.891384150
67.891427825
67.891506088
67.891546900
67.891578875
67.891610350
67.891615975
67.891705962
67.891711113
67.891716075
67.891739212
67.891776612
67.891822737
67.891854662
67.891983813
67.891987650
67.892011600
67.892067438
67.892079025
67.892173425
67.892187625
67.892188850
67.892212425
67.892258450
67.892262525
67.892296813
67.892338162
67.892367500
67.892383875
67.892524900
67.892532387
67.892601350
67.892601500
67.892607725
67.892611575
67.892622463
67.892700088
67.892713438
67.892803563
67.892872987
67.892877512
67.892877650
67.892889875
67.892923725
67.892966712
67.893005788
67.893143275
67.893155362
67.893221487
67.893260888
67.893357037
67.893400887
67.893456850
67.893533225
67.893539275
67.893580250
67.893643313
67.893688862
67.893786450
67.893852838
67.893862150
67.893864050
67.893874100
67.893874200
67.893919625
67.893925862
67.893926362
67.893958775
67.894080250
67.894094250
67.894109925
67.894112225
67.894189925
67.894206813
67.894244700
67.894349737
67.894448450
67.894524088
67.894558375
67.894572212
67.894614187
67.894637575
67.894646063
67.894692175
67.894882638
67.894928350
67.895005488
67.895214763
67.895263375
67.895321612
67.895360087
67.895404275
67.895431738
67.895460050
67.895462713
67.895537187
67.895555038
67.895738563
67.895767550
67.895768788
67.895768875
67.895811937
67.895846088
67.895907875
67.896016137
67.896086087
67.896118337
67.896124387
67.896343113
67.896361725
67.896406087
67.896601362
67.896616350
67.896664100
67.896669650
67.896755425
67.896767388
67.896773375
67.896774362
67.896879450
67.896946563
67.897052262
67.897056862
67.897082263
67.897206037
67.897243375
67.897272863
67.897280537
67.897367113
67.897398750
67.897588775
67.897596213
67.897620175
67.897636800
67.897651500
67.897660925
67.897663963
67.897704325
67.897716150
67.897746037
67.897781388
67.897943450
67.897949625
67.898060475
67.898106250
67.898166613
67.898190375
67.898278900
67.898394675
67.898418237
67.898529787
67.898630912
67.898697075
67.898697425
67.898745375
67.898745850
67.898768700
67.898801838
67.898914937
67.898947000
67.898967863
67.898999625
67.899098212
67.899167812
67.899207738
67.899357563
67.899381750
67.899406225
67.899562113
67.899564100
67.899614050
67.899685062
67.899843887
67.899845888
67.899877525
67.899895450
67.899944950
67.899951938
67.899962600
67.900009525
67.900019675
67.900035100
67.900046387
67.900057875
67.900083688
67.900157263
67.900224138
67.900393325
67.900403712
67.900409888
67.900482188
67.900497087
67.900517975
67.900586062
67.900630312
67.900652250
67.900655413
67.900692250
67.900701813
67.900748913
67.900844362
67.900848975
67.900895950
67.901005638
67.901011900
67.901113450
67.901143525
67.901192563
67.901200100
67.901211663
67.901334950
67.901335250
67.901368200
67.901402762
67.901408000
67.901420525
67.901512375
67.901558263
67.901580000
67.901731225
67.901734700
67.901803575
67.901819812
67.901830288
67.901885713
67.901972525
67.902000363
67.902073562
67.902082825
67.902228250
67.902364163
67.902364250
67.902380375
67.902407750
67.902415950
67.902471762
67.902499675
67.902596363
67.902623263
67.902700487
67.902744763
67.902754350
67.902778725
67.902815613
67.902919363
67.902945988
67.902989213
67.903030075
67.903142937
67.903161862
67.903191263
67.903207550
67.903224937
67.903231100
67.903275400
67.903354725
67.903484700
67.903492000
67.903552812
67.903581200
67.903590237
67.903636700
67.903678425
67.903694575
67.903742812
67.903743600
67.903843125
67.903855600
67.903860513
67.903951175
67.903963013
67.904058088
67.904071575
67.904098062
67.904137237
67.904249100
67.904336400
67.904616750
67.904616838
67.904618350
67.904722687
67.904785538
67.904911750
67.905129150
67.905146288
67.905194300
67.905252350
67.905254912
67.905321488
67.905326062
67.905355375
67.905382775
67.905389825
67.905442188
67.905548275
67.905560800
67.905607788
67.905658650
67.905705475
67.905824412
67.905934863
67.906049212
67.906077675
67.906123388
67.906155162
67.906164887
67.906164975
67.906337312
67.906367163
67.906368863
67.906381013
67.906431400
67.906445175
67.906445263
67.906475600
67.906523937
67.906537050
67.906561662
67.906566662
67.906586562
67.906645888
67.906710375
67.906787750
67.906835962
67.906937775
67.906977087
67.906981500
67.906984412
67.907077462
67.907253912
67.907365300
67.907376975
67.907433313
67.907458850
67.907535112
67.907562300
67.907631162
67.907666975
67.907738325
67.907793462
67.907835025
67.907838475
67.907842175
67.907883475
67.907884900
67.907914463
67.907988837
67.908083825
67.908122300
67.908178850
67.908212213
67.908236500
67.908270950
67.908364250
67.908393213
67.908435275
67.908472012
67.908484613
67.908620875
67.908777512
67.908786013
67.908806087
67.908826487
67.908917175
67.908921700
67.908934475
67.909146775
67.909158725
67.909161787
67.909325850
67.909331500
67.909399437
67.909432350
67.909521337
67.909549537
67.909597288
67.909612775
67.909682437
67.909751350
67.909828950
67.909892275
67.909937900
67.909971575
67.910066800
67.910126250
67.910243737
67.910260075
67.910277075
67.910325563
67.910341012
67.910345312
67.910354700
67.910401525
67.910447625
67.910591850
67.910614037
67.910691262
67.910749462
67.910842462
67.910863675
67.910945212
67.910995675
67.911028988
67.911048513
67.911125012
67.911145150
67.911260775
67.911261800
67.911261875
67.911318313
67.911359875
67.911372450
67.911430225
67.911467425
67.911511538
67.911540450
67.911549575
67.911558163
67.911581662
67.911601600
67.911603712
67.911632113
67.911670962
67.911689138
67.911707513
67.911764437
67.911844238
67.911846150
67.911905325
67.911908000
67.911984863
67.912002600
67.912060550
67.912066900
67.912123812
67.912159088
67.912166787
67.912244038
67.912308087
67.912357712
67.912449838
67.912462450
67.912550162
67.912564312
67.912694637
67.912715838
67.912783175
67.912823250
67.912855562
67.912856112
67.912925238
67.912944375
67.912980637
67.912980838
67.913013737
67.913072912
67.913078688
67.913201912
67.913332238
67.913394388
67.913448075
67.913510213
67.913573837
67.913612625
67.913614537
67.913632888
67.913737675
67.913808025
67.913811725
67.913936875
67.913941888
67.913957662
67.914000750
67.914022675
67.914103350
67.914115013
67.914143787
67.914147787
67.914155600
67.914158363
67.914252300
67.914347425
67.914348663
67.914363237
67.914418738
67.914431575
67.914479900
67.914488762
67.914488862
67.914626200
67.914626287
67.914681387
67.914681475
67.914813875
67.914813963
67.914817850
67.914818450
67.914835075
67.914835425
67.914839438
67.914851688
67.914875375
67.914881912
67.914987625
67.915016263
67.915025288
67.915026337
67.915101100
67.915179263
67.915186138
67.915283687
67.915288600
67.915317800
67.915480350
67.915516537
67.915581525
67.915731100
67.915743950
67.915768288
67.915878475
67.915879738
67.915885613
67.915904900
67.915952187
67.916037025
67.916047112
67.916113450
67.916188237
67.916189312
67.916304063
67.916401075
67.916441300
67.916547725
67.916632737
67.916657550
67.916692925
67.916833050
67.916971200
67.916986400
67.917042025
67.917096750
67.917099287
67.917176962
67.917214337
67.917286838
67.917298150
67.917300263
67.917396938
67.917453375
67.917529550
67.917544862
67.917547800
67.917566312
67.917598563
67.917633100
67.917816125
67.917843375
67.917992238
67.918039963
67.918094025
67.918159750
67.918221562
67.918223987
67.918228125
67.918406625
67.918427675
67.918488125
67.918498537
67.918515988
67.918543188
67.918593625
67.918852087
67.918902450
67.918902538
67.918934638
67.918934725
67.919001487
67.919053663
67.919090500
67.919136275
67.919163525
67.919230613
67.919243600
67.919246938
67.919273437
67.919342225
67.919537338
67.919550988
67.919600262
67.919600962
67.919654000
67.919760662
67.920079600
67.920162437
67.920175637
67.920183812
67.920191887
67.920262375
67.920288950
67.920324562
67.920327300
67.920368513
67.920374075
67.920526237
67.920528512
67.920551088
67.920583650
67.920621263
67.920661237
67.920662987
67.920679925
67.920690112
67.920766962
67.920796662
67.920843062
67.920888775
67.920939025
67.921015287
67.921020375
67.921069200
67.921116300
67.921210575
67.921214700
67.921235750
67.921305175
67.921308362
67.921333687
67.921428463
67.921469050
67.921525750
67.921562500
67.921564988
67.921569312
67.921727362
67.921816900
67.921820337
67.921926262
67.922043012
67.922110213
67.922119225
67.922124200
67.922182500
67.922209475
67.922409525
67.922596688
67.922638887
67.922642625
67.922650950
67.922651038
67.922670350
67.922699175
67.922700350
67.922819950
67.922820087
67.922823013
67.922877125
67.922897925
67.922912938
67.923042525
67.923052938
67.923067163
67.923138950
67.923268638
67.923278587
67.923338075
67.923366025
67.923420125
67.923476850
67.923502563
67.923543400
67.923607675
67.923630213
67.923636225
67.923680000
67.923788687
67.923790600
67.923799900
67.923807938
67.923897938
67.923920725
67.924088250
67.924154300
67.924161450
67.924172050
67.924185525
67.924241162
67.924252388
67.924253338
67.924335613
67.924365375
67.924426200
67.924489925
67.924521287
67.924533612
67.924577625
67.924640425
67.924699738
67.924825287
67.924825825
67.924994600
67.925020775
67.925032538
67.925088025
67.925246387
67.925255963
67.925346588
67.925352100
67.925361500
67.925462950
67.925503913
67.925612113
67.925634413
67.925674025
67.925826337
67.925917650
67.925950163
67.926107225
67.926114900
67.926169875
67.926254850
67.926348850
67.926534025
67.926553475
67.926596038
67.926596125
67.926623375
67.926646125
67.926781312
67.926823750
67.926826637
67.926838562
67.926854150
67.926903063
67.927055612
67.927085788
67.927100875
67.927111487
67.927170025
67.927262988
67.927351375
67.927403412
67.927618563
67.927621150
67.927624737
67.927951237
67.927995650
67.928023275
67.928049900
67.928077825
67.928134925
67.928155375
67.928167275
67.928167363
67.928174150
67.928198675
67.928226275
67.928226813
67.928289800
67.928401425
67.928424325
67.928443613
67.928525325
67.928641325
67.928693125
67.928760912
67.928832863
67.928843337
67.928914100
67.928966400
67.929039837
67.929059513
67.929080400
67.929093213
67.929136288
67.929178100
67.929179150
67.929212237
67.929219400
67.929253437
67.929299113
67.929325050
67.929543612
67.929548037
67.929549188
67.929588287
67.929597413
67.929624187
67.929670300
67.929682250
67.929693288
67.929709012
67.929822062
67.929890300
67.929918163
67.929971487
67.930172813
67.930204875
67.930207200
67.930209663
67.930222475
67.930244437
67.930261625
67.930353013
67.930444588
67.930483487
67.930493225
67.930665800
67.930668837
67.930692250
67.930823387
67.930937688
67.931011175
67.931061975
67.931139462
67.931212512
67.931276425
67.931286313
67.931313800
67.931321275
67.931368000
67.931561100
67.931626088
67.931626175
67.931650600
67.931654425
67.931710063
67.931727075
67.931760575
67.931806000
67.931832163
67.931865938
67.931876100
67.931975325
67.931996475
67.932008212
67.932081825
67.932130650
67.932152812
67.932162887
67.932276700
67.932289975
67.932304387
67.932330913
67.932342775
67.932488388
67.932505950
67.932547288
67.932588000
67.932631925
67.932667662
67.932695850
67.932767775
67.932882463
67.932906738
67.932938875
67.932966737
67.933039075
67.933082775
67.933131187
67.933172800
67.933198163
67.933339762
67.933393063
67.933468713
67.933491137
67.933528350
67.933587000
67.933605738
67.933719087
67.933780875
67.933812150
67.933840125
67.933896400
67.934049363
67.934050375
67.934124100
67.934154937
67.934331925
67.934336613
67.934338250
67.934382925
67.934395813
67.934552150
67.934571525
67.934588800
67.934606375
67.934623675
67.934698862
67.934747500
67.934747587
67.935001175
67.935080500
67.935117487
67.935181025
67.935181137
67.935188138
67.935247200
67.935461500
67.935464838
67.935483025
67.935529150
67.935573100
67.935594412
67.935620113
67.935683075
67.935723888
67.935741162
67.935753913
67.935878850
67.935955437
67.935998238
67.936098012
67.936173875
67.936190375
67.936212700
67.936394663
67.936401900
67.936409350
67.936483575
67.936533925
67.936554800
67.936579525
67.936613650
67.936623900
67.936703138
67.936719837
67.936760463
67.936804250
67.936804362
67.936926500
67.937010238
67.937012313
67.937021462
67.937102850
67.937114050
67.937125588
67.937182875
67.937197837
67.937301175
67.937312375
67.937419937
67.937432637
67.937505475
67.937611937
67.937670875
67.937674363
67.937703600
67.937750050
67.937798413
67.937817013
67.937897187
67.938017863
67.938025750
67.938116250
67.938160537
67.938227787
67.938289763
67.938304613
67.938555775
67.938655563
67.938713362
67.938756638
67.938761900
67.938821275
67.938856712
67.938891137
67.938891800
67.938916225
67.938986625
67.939109900
67.939138875
67.939162412
67.939245613
67.939297638
67.939363000
67.939363113
67.939410063
67.939462725
67.939494000
67.939573537
67.939618425
67.939692463
67.939756875
67.939816063
67.939873675
67.939878775
67.939951375
67.940207850
67.940223788
67.940318812
67.940336025
67.940358088
67.940402513
67.940419800
67.940445837
67.940483350
67.940496300
67.940496412
67.940817987
67.940845800
67.940850363
67.940870925
67.940906638
67.940912912
67.940919650
67.941014563
67.941113187
67.941289150
67.941386375
67.941440912
67.941444225
67.941464650
67.941464775
67.941496613
67.941552200
67.941586837
67.941622862
67.941630363
67.941631000
67.941682475
67.941760025
67.941922263
67.941929975
67.941994050
67.942019387
67.942069225
67.942129400
67.942159637
67.942225638
67.942239187
67.942255275
67.942255463
67.942275688
67.942483862
67.942543275
67.942571462
67.942591063
67.942608862
67.942639950
67.942687350
67.942695363
67.942703300
67.942788287
67.942813300
67.942851963
67.942994025
67.943028175
67.943129238
67.943132913
67.943153537
67.943176638
67.943294263
67.943323750
67.943381725
67.943384900
67.943400475
67.943614638
67.943637000
67.943675387
67.943710600
67.943751450
67.943754575
67.943835187
67.943847288
67.943937312
67.943943487
67.944031575
67.944125087
67.944125275
67.944189188
67.944208512
67.944249912
67.944261462
67.944284113
67.944330425
67.944356425
67.944422738
67.944442825
67.944449338
67.944479925
67.944685075
67.944769300
67.944810425
67.944962413
67.945015863
67.945083162
67.945260775
67.945372338
67.945404100
67.945448050
67.945467450
67.945477125
67.945612975
67.945682562
67.945781100
67.945786825
67.945839162
67.945839362
67.945958013
67.945989513
67.946038975
67.946069175
67.946124000
67.946167387
67.946275613
67.946300750
67.946317737
67.946347512
67.946410738
67.946488587
67.946510637
67.946671912
67.946700750
67.946766850
67.946848675
67.946869388
67.946983262
67.947090350
67.947204337
67.947204738
67.947215537
67.947251200
67.947280687
67.947339137
67.947362225
67.947368712
67.947462725
67.947566250
67.947567375
67.947646350
67.947672787
67.947689300
67.947694587
67.947696763
67.947754387
67.947910750
67.948062888
67.948086300
67.948095388
67.948203000
67.948231400
67.948244338
67.948272700
67.948339913
67.948394150
67.948405388
67.948410700
67.948484675
67.948537413
67.948568950
67.948589613
67.948658400
67.948676925
67.948723913
67.948740175
67.948788700
67.948918887
67.948956688
67.948966550
67.949001087
67.949024213
67.949032387
67.949057337
67.949098913
67.949103725
67.949152712
67.949217637
67.949234475
67.949389862
67.949392363
67.949393238
67.949399188
67.949405137
67.949422412
67.949462962
67.949469162
67.949469425
67.949502075
67.949528062
67.949550262
67.949577512
67.949584050
67.949670875
67.949718225
67.949726150
67.949732125
67.949768975
67.949774812
67.949778713
67.949807250
67.949828575
67.949878725
67.949900188
67.949903237
67.949966837
67.950002787
67.950016263
67.950099100
67.950193662
67.950258988
67.950296237
67.950327238
67.950386650
67.950395550
67.950399312
67.950421887
67.950443400
67.950466875
67.950589463
67.950637450
67.950829512
67.950829725
67.950844237
67.950889512
67.950944400
67.950981462
67.951033750
67.951040413
67.951168475
67.951255275
67.951282175
67.951282263
67.951394900
67.951459063
67.951543200
67.951548038
67.951552687
67.951612700
67.951762113
67.951801875
67.951852413
67.951897450
67.951914650
67.951945588
67.951973487
67.951977850
67.951988038
67.952058838
67.952117650
67.952118400
67.952164063
67.952259150
67.952269587
67.952323237
67.952385362
67.952385538
67.952415938
67.952477700
67.952497050
67.952509487
67.952572475
67.952595012
67.952629038
67.952644525
67.952695525
67.952771262
67.952790838
67.952818450
67.952907450
67.952974987
67.952985537
67.952996113
67.952997900
67.953004663
67.953103813
67.953141425
67.953147900
67.953216025
67.953225187
67.953293400
67.953301138
67.953308187
67.953362000
67.953385862
67.953428075
67.953505388
67.953516875
67.953536225
67.953540350
67.953548862
67.953568775
67.953586825
67.953600500
67.953653100
67.953676150
67.953712263
67.953754600
67.953758162
67.953775237
67.953821000
67.953933463
67.953979050
67.954065325
67.954109363
67.954110688
67.954121325
67.954152812
67.954161337
67.954199038
67.954210975
67.954263175
67.954348337
67.954369000
67.954432813
67.954514200
67.954640625
67.954690587
67.954698112
67.954705025
67.954708225
67.954709412
67.954740238
67.954750663
67.954752275
67.954795600
67.954821813
67.954907413
67.954980213
67.955034875
67.955198550
67.955247012
67.955438663
67.955453163
67.955485775
67.955595113
67.955631500
67.955638350
67.955643625
67.955646925
67.955760575
67.955763000
67.955784638
67.955863638
67.956011137
67.956062425
67.956282200
67.956298825
67.956308838
67.956322450
67.956398025
67.956419075
67.956429975
67.956437013
67.956444362
67.956586762
67.956591350
67.956622763
67.956634013
67.956674675
67.956674788
67.956691050
67.956705825
67.956708900
67.956719588
67.956793713
67.956901925
67.956934012
67.956966300
67.957036038
67.957142050
67.957156700
67.957172150
67.957185450
67.957390863
67.957397825
67.957444325
67.957499537
67.957531187
67.957556763
67.957589162
67.957652050
67.957771537
67.957822225
67.957845213
67.957907612
67.957997275
67.958250550
67.958313300
67.958316150
67.958346713
67.958418250
67.958441000
67.958489275
67.958492800
67.958495888
67.958542700
67.958552662
67.958580675
67.958638162
67.958668250
67.958685575
67.958704625
67.958706788
67.958717800
67.958737313
67.958750575
67.958772113
67.958798175
67.958869037
67.958956475
67.958964963
67.958969900
67.959079062
67.959110063
67.959211250
67.959269875
67.959292475
67.959323037
67.959479887
67.959481350
67.959496038
67.959538888
67.959544925
67.959600438
67.959628900
67.959630512
67.959637363
67.959665012
67.959670712
67.959750175
67.959757763
67.959830250
67.959833588
67.959872137
67.959875662
67.959882537
67.959904600
67.959944138
67.960071500
67.960086650
67.960110988
67.960135662
67.960159600
67.960192612
67.960231562
67.960235012
67.960241150
67.960253025
67.960345812
67.960394388
67.960423500
67.960427138
67.960441687
67.960478300
67.960601250
67.960695238
67.960695663
67.960697550
67.960707488
67.960776612
67.960820825
67.960872700
67.960979850
67.960996200
67.961220700
67.961230938
67.961231225
67.961270337
67.961271113
67.961320113
67.961324788
67.961335687
67.961404825
67.961426700
67.961454663
67.961521950
67.961602938
67.961609362
67.961637700
67.961637787
67.961658900
67.961680075
67.961709025
67.961754150
67.961771038
67.961776825
67.961809913
67.961845737
67.961845825
67.961975400
67.962037662
67.962039000
67.962106463
67.962176250
67.962183300
67.962254025
67.962320538
67.962369438
67.962622362
67.962629700
67.962654012
67.962714163
67.962722912
67.962728888
67.962753263
67.962761288
67.962761512
67.962762900
67.962783762
67.962785950
67.962869625
67.962951175
67.962954000
67.962971587
67.962989425
67.963106813
67.963151000
67.963172587
67.963193738
67.963226825
67.963230050
67.963267000
67.963269175
67.963310175
67.963358837
67.963406300
67.963502025
67.963512463
67.963586013
67.963598062
67.963623775
67.963630037
67.963648013
67.963697237
67.963723113
67.963723437
67.963763363
67.963869738
67.963968438
67.963970750
67.964026137
67.964090188
67.964179425
67.964314600
67.964349063
67.964423287
67.964431612
67.964489600
67.964527325
67.964544725
67.964654750
67.964748012
67.964775550
67.964826163
67.964851537
67.964908850
67.964963625
67.965012525
67.965043575
67.965181050
67.965181462
67.965186538
67.965236362
67.965243563
67.965256313
67.965287475
67.965475012
67.965489163
67.965558312
67.965591900
67.965615425
67.965621488
67.965666625
67.965769787
67.965869563
67.965892225
67.966058175
67.966102812
67.966184087
67.966251375
67.966263113
67.966475012
67.966491737
67.966524650
67.966542463
67.966568713
67.966570025
67.966596975
67.966653825
67.966706038
67.966714438
67.966727463
67.966733663
67.966744550
67.966753813
67.966784913
67.966851088
67.966899987
67.966928950
67.966931137
67.966957200
67.966957612
67.966961287
67.967170638
67.967179962
67.967315800
67.967345750
67.967427550
67.967614175
67.967682712
67.967697762
67.967739963
67.967758725
67.967765288
67.967767425
67.967901050
67.968009100
67.968020612
67.968040062
67.968057775
67.968060525
67.968084312
67.968100913
67.968127688
67.968168275
67.968180663
67.968188375
67.968191663
67.968278700
67.968286050
67.968340125
67.968367500
67.968373413
67.968424250
67.968485775
67.968587813
67.968610087
67.968633150
67.968679000
67.968692550
67.968709738
67.968762750
67.968859250
67.968875513
67.968937650
67.968946437
67.968948162
67.968948250
67.968957675
67.968974762
67.969051338
67.969091675
67.969123813
67.969216338
67.969247313
67.969301400
67.969308350
67.969337587
67.969424200
67.969460563
67.969487488
67.969541050
67.969668600
67.969752200
67.969778050
67.969806000
67.969853975
67.969891512
67.969966262
67.969980663
67.970017400
67.970043012
67.970173000
67.970190000
67.970272713
67.970395337
67.970398588
67.970477538
67.970769000
67.970832075
67.970856037
67.970903400
67.971146675
67.971179463
67.971214500
67.971326538
67.971328438
67.971582513
67.971798900
67.971857000
67.971902250
67.971911550
67.971911663
67.972071725
67.972108437
67.972170975
67.972183225
67.972201813
67.972234363
67.972250125
67.972272625
67.972369300
67.972381075
67.972389213
67.972412937
67.972433937
67.972476938
67.972477225
67.972510337
67.972575687
67.972639587
67.972761350
67.972774788
67.972780188
67.972802988
67.972876212
67.973040212
67.973048612
67.973202613
67.973226000
67.973243688
67.973294362
67.973308113
67.973308200
67.973310037
67.973427538
67.973496825
67.973500288
67.973506163
67.973519138
67.973566338
67.973573250
67.973616275
67.973638912
67.973662187
67.973676962
67.973710300
67.973711100
67.973830612
67.973830763
67.973844587
67.973970737
67.974013025
67.974093075
67.974093200
67.974208863
67.974223800
67.974361575
67.974409125
67.974481287
67.974495200
67.974504475
67.974507875
67.974539475
67.974548525
67.974639350
67.974670437
67.974693762
67.974703075
67.974737612
67.974859563
67.974887388
67.974977063
67.975087600
67.975110450
67.975139600
67.975151450
67.975222725
67.975243625
67.975288425
67.975317800
67.975446263
67.975459262
67.975487288
67.975501300
67.975550188
67.975576637
67.975635975
67.975682062
67.975690313
67.975811638
67.975863175
67.975892687
67.975900112
67.975946175
67.976120150
67.976134062
67.976171812
67.976211338
67.976263875
67.976384100
67.976463425
67.976530113
67.976542862
67.976646675
67.976667788
67.976745025
67.976787500
67.976843825
67.976847075
67.976899663
67.976916825
67.976956425
67.976975425
67.976975550
67.977046075
67.977231463
67.977333262
67.977366437
67.977382437
67.977537313
67.977537400
67.977546925
67.977590937
67.977597075
67.977603562
67.977625000
67.977665587
67.977724388
67.977804162
67.977863250
67.977869238
67.977885400
67.977953325
67.977986637
67.978015988
67.978042738
67.978053725
67.978123412
67.978146700
67.978186362
67.978264200
67.978288612
67.978326850
67.978625687
67.978697412
67.978798925
67.978826462
67.978857700
67.978875925
67.978913937
67.979079250
67.979171800
67.979193563
67.979213550
67.979219775
67.979243837
67.979419187
67.979452325
67.979461663
67.979462287
67.979463900
67.979470900
67.979484250
67.979560525
67.979599263
67.979599638
67.979628612
67.979634000
67.979670375
67.979704650
67.979725800
67.979788637
67.979799675
67.979936100
67.979954875
67.980022325
67.980023488
67.980029225
67.980057337
67.980067450
67.980100312
67.980151838
67.980241900
67.980264125
67.980282000
67.980349187
67.980415913
67.980439512
67.980461275
67.980522588
67.980524825
67.980579762
67.980584875
67.980677650
67.980713612
67.980716000
67.980971850
67.980972025
67.981059887
67.981059988
67.981189300
67.981332650
67.981407937
67.981527688
67.981577400
67.981595825
67.981671500
67.981698237
67.981700475
67.981723687
67.981810425
67.981872675
67.981893275
67.981998950
67.982027387
67.982032788
67.982036463
67.982045488
67.982092025
67.982196587
67.982206863
67.982264238
67.982322787
67.982332625
67.982393650
67.982431100
67.982505100
67.982581500
67.982617013
67.982627237
67.982652262
67.982722138
67.982879150
67.982900825
67.982926513
67.982928925
67.982941675
67.982966463
67.982991188
67.982999788
67.983039963
67.983060787
67.983077537
67.983094237
67.983109738
67.983115400
67.983324600
67.983325450
67.983374238
67.983382463
67.983552325
67.983595700
67.983599175
67.983737125
67.983860388
67.983876100
67.983954975
67.983969200
67.983991900
67.984030538
67.984032475
67.984042400
67.984078587
67.984130263
67.984158188
67.984162337
67.984202963
67.984204175
67.984242125
67.984344400
67.984560225
67.984729562
67.984733737
67.984833200
67.984886113
67.984917287
67.984965663
67.984965788
67.985037213
67.985128100
67.985161175
67.985234650
67.985285650
67.985328462
67.985332738
67.985379937
67.985488538
67.985618075
67.985618163
67.985804375
67.985826625
67.985900688
67.985906563
67.985906825
67.985946200
67.985966913
67.985967300
67.985975087
67.985986750
67.986017312
67.986039713
67.986124863
67.986147762
67.986158425
67.986159587
67.986194525
67.986345262
67.986368825
67.986401337
67.986424412
67.986594287
67.986625338
67.986644900
67.986914750
67.986953113
67.986955162
67.986980250
67.986994438
67.986994775
67.987203450
67.987204512
67.987248250
67.987294975
67.987360987
67.987408000
67.987420938
67.987440487
67.987494012
67.987529725
67.987549275
67.987590813
67.987620763
67.987685962
67.987689625
67.987697962
67.987730825
67.987821000
67.987880613
67.987998300
67.988058813
67.988064700
67.988085900
67.988154088
67.988318450
67.988346100
67.988346600
67.988348913
67.988371300
67.988406462
67.988471525
67.988489688
67.988531425
67.988531513
67.988531950
67.988548188
67.988576575
67.988577275
67.988589900
67.988621338
67.988657525
67.988657650
67.988677200
67.988777000
67.988806513
67.988834175
67.988834287
67.988841737
67.988877137
67.988925250
67.988928000
67.989020600
67.989030063
67.989086650
67.989094263
67.989103825
67.989113150
67.989153450
67.989222063
67.989292250
67.989299837
67.989321525
67.989362488
67.989415925
67.989421338
67.989488638
67.989577763
67.989589700
67.989630575
67.989678063
67.989678488
67.989679475
67.989684962
67.989715137
67.989839187
67.989855825
67.989969687
67.989978600
67.990037012
67.990147050
67.990167325
67.990220237
67.990221788
67.990235662
67.990236475
67.990250588
67.990253325
67.990310437
67.990364688
67.990432000
67.990467438
67.990546125
67.990585900
67.990600700
67.990651375
67.990676412
67.990687100
67.990729137
67.990741175
67.990809300
67.990906463
67.990973938
67.991027025
67.991091625
67.991112825
67.991129288
67.991188787
67.991283612
67.991374050
67.991378363
67.991387687
67.991470625
67.991474800
67.991543025
67.991651663
67.991731500
67.991799887
67.991822300
67.991902525
67.992051012
67.992076012
67.992245787
67.992304350
67.992304437
67.992306200
67.992311750
67.992383137
67.992409225
67.992462125
67.992514288
67.992517400
67.992601812
67.992606813
67.992624788
67.992632575
67.992651338
67.992679588
67.992744337
67.992746650
67.992746737
67.992814763
67.992905838
67.993012237
67.993064538
67.993084950
67.993128188
67.993147300
67.993151138
67.993156850
67.993167712
67.993180050
67.993357300
67.993396788
67.993409000
67.993409163
67.993488462
67.993505475
67.993508588
67.993550400
67.993554700
67.993566637
67.993620862
67.993681888
67.993682037
67.993732013
67.993767562
67.993796950
67.993822862
67.993874263
67.993911475
67.993983150
67.993991287
67.994026737
67.994109563
67.994119250
67.994128613
67.994145400
67.994150487
67.994172663
67.994315775
67.994323900
67.994379475
67.994407688
67.994440763
67.994497175
67.994515312
67.994553412
67.994553750
67.994556012
67.994585700
67.994592787
67.994700025
67.994716525
67.994727662
67.994787637
67.994789750
67.994814900
67.994876187
67.994967163
67.994978975
67.994990312
67.995079125
67.995088162
67.995116763
67.995135812
67.995442575
67.995446712
67.995520438
67.995532962
67.995695225
67.995710187
67.995746900
67.995769075
67.995837737
67.995871350
67.995908613
67.995953988
67.996078900
67.996081075
67.996110350
67.996128337
67.996211550
67.996306762
67.996323237
67.996400450
67.996411025
67.996421725
67.996434588
67.996473875
67.996514288
67.996525937
67.996546662
67.996548700
67.996570062
67.996601613
67.996620162
67.996648875
67.996666637
67.996709037
67.996724475
67.996724575
67.996814337
67.996821238
67.996832325
67.996864125
67.996867400
67.996893875
67.996897437
67.996900250
67.996908538
67.996959200
67.996994113
67.997130488
67.997144475
67.997259188
67.997312162
67.997337250
67.997380325
67.997442513
67.997526125
67.997596150
67.997643425
67.997643837
67.997676912
67.997697575
67.997753363
67.997757825
67.997834087
67.997859887
67.997860988
67.997903037
67.997950887
67.998058688
67.998058775
67.998081225
67.998122662
67.998124637
67.998168187
67.998174112
67.998177613
67.998223000
67.998232450
67.998393412
67.998405875
67.998528400
67.998557525
67.998598100
67.998693937
67.998756450
67.998787013
67.998823813
67.998834300
67.998852800
67.998886113
67.998966513
67.998971550
67.998982100
67.999099825
67.999107037
67.999173462
67.999230462
67.999272062
67.999292813
67.999357913
67.999361650
67.999365550
67.999390437
67.999397337
67.999458012
67.999463138
67.999532950
67.999533175
67.999542463
67.999564312
67.999580338
67.999586950
67.999595637
67.999632663
67.999739075
67.999755475
67.999766650
67.999776225
67.999866238
67.999953863
67.999955375
67.999959488
68.000006525
68.000008313
68.000020763
68.000042162
68.000049225
68.000134887
68.000241062
68.000246237
68.000330388
68.000334737
68.000339850
68.000432387
68.000439587
68.000456038
68.000505050
68.000598225
68.000625938
68.000667100
68.000673750
68.000789600
68.000793163
68.000795450
68.000865312
68.000881675
68.000907388
68.000927500
68.000996050
68.001059188
68.001193663
68.001216337
68.001234737
68.001242825
68.001242913
68.001256475
68.001259800
68.001266550
68.001319150
68.001421537
68.001447125
68.001492825
68.001601537
68.001616638
68.001664650
68.001744800
68.001856225
68.001899975
68.001951875
68.001957338
68.001968038
68.001989138
68.002205700
68.002232500
68.002268025
68.002269863
68.002303787
68.002325600
68.002325688
68.002369887
68.002418325
68.002451412
68.002597063
68.002738687
68.002743737
68.002752450
68.002763925
68.002881750
68.002883275
68.002888175
68.002892225
68.002897325
68.002984587
68.003033775
68.003087450
68.003160650
68.003200687
68.003207312
68.003251700
68.003259887
68.003311850
68.003352913
68.003362800
68.003375987
68.003381050
68.003412162
68.003493525
68.003501100
68.003509575
68.003613625
68.003641700
68.003679538
68.003682275
68.003692363
68.003766275
68.003766425
68.003788050
68.003866887
68.003871062
68.003884563
68.003898800
68.003934288
68.003968313
68.004030250
68.004042613
68.004063387
68.004068913
68.004075550
68.004139075
68.004204663
68.004210925
68.004227337
68.004243425
68.004254150
68.004308588
68.004314350
68.004406863
68.004443763
68.004443850
68.004471625
68.004492625
68.004583875
68.004654500
68.004664875
68.004698350
68.004731800
68.004750925
68.004765762
68.004786638
68.004947863
68.004971400
68.004990963
68.005100150
68.005225087
68.005344375
68.005389362
68.005413812
68.005466150
68.005574200
68.005653950
68.005689738
68.005754113
68.005861250
68.005875125
68.005883188
68.005897637
68.005955000
68.006075763
68.006262450
68.006299625
68.006305488
68.006423525
68.006501438
68.006550262
68.006701263
68.006709012
68.006715250
68.006780987
68.006815663
68.007049612
68.007049700
68.007072550
68.007099688
68.007127612
68.007169913
68.007205650
68.007206412
68.007208038
68.007269487
68.007270075
68.007311700
68.007313175
68.007553125
68.007562800
68.007631925
68.007638337
68.007660275
68.007731263
68.007932138
68.008010725
68.008049038
68.008290550
68.008322200
68.008353150
68.008364725
68.008449563
68.008608963
68.008633925
68.008634262
68.008649525
68.008667250
68.008737113
68.008836875
68.008849613
68.008858225
68.008864363
68.008898413
68.008939113
68.008950325
68.008973337
68.009000800
68.009015025
68.009047537
68.009165287
68.009249037
68.009249125
68.009249837
68.009251775
68.009269137
68.009300938
68.009325725
68.009341475
68.009359937
68.009410675
68.009463888
68.009654350
68.009833288
68.009889150
68.009913563
68.009926350
68.010015337
68.010057363
68.010207188
68.010303588
68.010307850
68.010400288
68.010563112
68.010613162
68.010687988
68.010774175
68.010792375
68.010824975
68.010884200
68.010940775
68.011003950
68.011031475
68.011132950
68.011135875
68.011168225
68.011191700
68.011203563
68.011223800
68.011238175
68.011283500
68.011478800
68.011519687
68.011525775
68.011545188
68.011705575
68.011726250
68.011799787
68.011814600
68.011838638
68.011891338
68.011895938
68.011896037
68.012005887
68.012018200
68.012044913
68.012045075
68.012171975
68.012173225
68.012186637
68.012253187
68.012286988
68.012308288
68.012345400
68.012386963
68.012523413
68.012626962
68.012757875
68.012910112
68.012938700
68.013005400
68.013008488
68.013016862
68.013042125
68.013079338
68.013136512
68.013136613
68.013136712
68.013140400
68.013229263
68.013283712
68.013309013
68.013428713
68.013505050
68.013505412
68.013523687
68.013541225
68.013571688
68.013611650
68.013630500
68.013672300
68.013704100
68.013713013
68.013716250
68.013756225
68.013764375
68.013839975
68.013861600
68.013948800
68.013957237
68.014054300
68.014057162
68.014106837
68.014121262
68.014176887
68.014222350
68.014427613
68.014481975
68.014757213
68.014767638
68.014767725
68.014790687
68.014870187
68.014880750
68.014942825
68.014948800
68.014989725
68.015034262
68.015102488
68.015105963
68.015111038
68.015138175
68.015162437
68.015185125
68.015220950
68.015221025
68.015250063
68.015295287
68.015295563
68.015393400
68.015436275
68.015466913
68.015479875
68.015542787
68.015569387
68.015584525
68.015598388
68.015621362
68.015625375
68.015627037
68.015641988
68.015688462
68.015701388
68.015713812
68.015717375
68.015811225
68.015833163
68.015836888
68.015896650
68.015898537
68.015945863
68.015965250
68.016000562
68.016003175
68.016014100
68.016036425
68.016064488
68.016089200
68.016093025
68.016212287
68.016254200
68.016255775
68.016260825
68.016288187
68.016322137
68.016325950
68.016361900
68.016368225
68.016415737
68.016443925
68.016536225
68.016632675
68.016651313
68.016652500
68.016663662
68.016760775
68.016770412
68.016823000
68.016849588
68.016932388
68.016952962
68.016960238
68.016977363
68.016980225
68.016980562
68.017056638
68.017086675
68.017103550
68.017106025
68.017111325
68.017111425
68.017117450
68.017135325
68.017145762
68.017149863
68.017199100
68.017256788
68.017277300
68.017278325
68.017285525
68.017461900
68.017477500
68.017490575
68.017498150
68.017532762
68.017545513
68.017557513
68.017559487
68.017615213
68.017711725
68.017718687
68.017806838
68.017830900
68.017854587
68.017876875
68.017904800
68.017971425
68.017975987
68.017987038
68.018018325
68.018039575
68.018053050
68.018068150
68.018077300
68.018079450
68.018098787
68.018099050
68.018171550
68.018238100
68.018324388
68.018432800
68.018456300
68.018461300
68.018468400
68.018468912
68.018486162
68.018500637
68.018572887
68.018573950
68.018578562
68.018600487
68.018688063
68.018724900
68.018731375
68.018892737
68.018915763
68.018942212
68.018999825
68.019002750
68.019063312
68.019125137
68.019125937
68.019128925
68.019136213
68.019136300
68.019136663
68.019145625
68.019152512
68.019152687
68.019171238
68.019171325
68.019248312
68.019260038
68.019260687
68.019316875
68.019322075
68.019361062
68.019366875
68.019417950
68.019426188
68.019446137
68.019460612
68.019538225
68.019552250
68.019580725
68.019590237
68.019602350
68.019604462
68.019678275
68.019730888
68.019738825
68.019787100
68.019821425
68.019906288
68.019908675
68.019927850
68.019986775
68.020027712
68.020118200
68.020143387
68.020200875
68.020221612
68.020248200
68.020265713
68.020299750
68.020316775
68.020347387
68.020373887
68.020398150
68.020407338
68.020466613
68.020491888
68.020526112
68.020555325
68.020557587
68.020613775
68.020681125
68.020708925
68.020743737
68.020764837
68.020771600
68.020776488
68.020812825
68.020856125
68.020862350
68.020868600
68.020926900
68.020933975
68.020954950
68.021030938
68.021037200
68.021068712
68.021160650
68.021188475
68.021290562
68.021291200
68.021312412
68.021353550
68.021397975
68.021410812
68.021419112
68.021459625
68.021463275
68.021490012
68.021492000
68.021500687
68.021509025
68.021509237
68.021528775
68.021596512
68.021627025
68.021642575
68.021693225
68.021722537
68.021724937
68.021799712
68.021863612
68.021930888
68.022001238
68.022065938
68.022082287
68.022176512
68.022181713
68.022186788
68.022194875
68.022195150
68.022196612
68.022215325
68.022234513
68.022282863
68.022341388
68.022402962
68.022439525
68.022472575
68.022474025
68.022515825
68.022618725
68.022645650
68.022664200
68.022707238
68.022728500
68.022734625
68.022752888
68.022771213
68.022802938
68.022924187
68.022948175
68.022949525
68.022949612
68.022966287
68.022981900
68.022982200
68.022995125
68.022997812
68.023109700
68.023169075
68.023323150
68.023333925
68.023423525
68.023428825
68.023510538
68.023545613
68.023556912
68.023557075
68.023567675
68.023599588
68.023794450
68.023810775
68.023821037
68.023859988
68.023879575
68.023884713
68.023884838
68.023899075
68.023917488
68.024017238
68.024021900
68.024145775
68.024159150
68.024232563
68.024250375
68.024508912
68.024545500
68.024552750
68.024696675
68.024720200
68.024727262
68.024832237
68.024859200
68.024870850
68.024935637
68.025004412
68.025105350
68.025111662
68.025164175
68.025240400
68.025251750
68.025258775
68.025331950
68.025414613
68.025540825
68.025560825
68.025563450
68.025583688
68.025694038
68.025837125
68.025873288
68.025873375
68.025989900
68.026072675
68.026076713
68.026148788
68.026152225
68.026229413
68.026229663
68.026258975
68.026266237
68.026291137
68.026333650
68.026340112
68.026542250
68.026561538
68.026670300
68.026740788
68.026812325
68.026851125
68.026885250
68.026887538
68.026893563
68.026972975
68.027011675
68.027068800
68.027186575
68.027239250
68.027272037
68.027283787
68.027383062
68.027401475
68.027413987
68.027459737
68.027515687
68.027556863
68.027618613
68.027628812
68.027632950
68.027717638
68.027849525
68.027876825
68.027878163
68.027927788
68.027948125
68.027994338
68.028001475
68.028038500
68.028049438
68.028059525
68.028271413
68.028296850
68.028533525
68.028568175
68.028648950
68.028669787
68.028697412
68.028752987
68.028798775
68.028798888
68.028855150
68.028857488
68.028867650
68.028927063
68.028970837
68.029039850
68.029051375
68.029073400
68.029073487
68.029145462
68.029153562
68.029177613
68.029178113
68.029191225
68.029212200
68.029234125
68.029262312
68.029279863
68.029303775
68.029317975
68.029343700
68.029356950
68.029361850
68.029408925
68.029436338
68.029498500
68.029521687
68.029542413
68.029556137
68.029637037
68.029640363
68.029656187
68.029684863
68.029685613
68.029697363
68.029701437
68.029714125
68.029762112
68.029811725
68.029844900
68.029845750
68.029852138
68.029866425
68.029870300
68.029880338
68.029892838
68.029918763
68.030056075
68.030128463
68.030225863
68.030236312
68.030264350
68.030310113
68.030385588
68.030389837
68.030393350
68.030488713
68.030610612
68.030616875
68.030675725
68.030681363
68.030712963
68.030777375
68.030802138
68.030806412
68.030809600
68.030822087
68.030911500
68.030923100
68.030945863
68.030950137
68.030952938
68.030991538
68.031048300
68.031098675
68.031106600
68.031133688
68.031165275
68.031172125
68.031175687
68.031217775
68.031221525
68.031252300
68.031289300
68.031451725
68.031473862
68.031497363
68.031543313
68.031549363
68.031564663
68.031574100
68.031606100
68.031771887
68.031841725
68.031862187
68.031906737
68.031949012
68.031965225
68.032001987
68.032154038
68.032221437
68.032291825
68.032334700
68.032371688
68.032371813
68.032408262
68.032465100
68.032494650
68.032507025
68.032545563
68.032550825
68.032552388
68.032553150
68.032699987
68.032700350
68.032716537
68.032716850
68.032801062
68.032834987
68.032876712
68.032893475
68.032943062
68.032966163
68.033045512
68.033053400
68.033057950
68.033182850
68.033231200
68.033355363
68.033398288
68.033420663
68.033422000
68.033444437
68.033460825
68.033519087
68.033528775
68.033558200
68.033591563
68.033605063
68.033609763
68.033611638
68.033623463
68.033686550
68.033692825
68.033696588
68.033714088
68.033779125
68.033782475
68.033796463
68.033811125
68.033818150
68.033818612
68.034022112
68.034062437
68.034073325
68.034113250
68.034260425
68.034271650
68.034304575
68.034305863
68.034309862
68.034313325
68.034316913
68.034344738
68.034373300
68.034383775
68.034385613
68.034486900
68.034503212
68.034512050
68.034544250
68.034553450
68.034573650
68.034575800
68.034585463
68.034592050
68.034658525
68.034669300
68.034784312
68.034791900
68.034924100
68.034929100
68.034939162
68.034952487
68.034964488
68.034990862
68.035013825
68.035057300
68.035090612
68.035170700
68.035197113
68.035224950
68.035228525
68.035243525
68.035330913
68.035331500
68.035384625
68.035387938
68.035396062
68.035400487
68.035586338
68.035765300
68.035787938
68.035812362
68.035853100
68.035928375
68.035928525
68.035928750
68.035981088
68.036044362
68.036048475
68.036093063
68.036109787
68.036126162
68.036250112
68.036336300
68.036375388
68.036409975
68.036472213
68.036550625
68.036607237
68.036636975
68.036642288
68.036646838
68.036658450
68.036790412
68.036799712
68.036823137
68.036833025
68.036856863
68.036858937
68.036903662
68.036931400
68.036969038
68.037005975
68.037009712
68.037052262
68.037159687
68.037230162
68.037259013
68.037307275
68.037312662
68.037337800
68.037359138
68.037423050
68.037455775
68.037612662
68.037749062
68.037793213
68.037848225
68.037884500
68.037927325
68.037928737
68.037945638
68.037984875
68.038017188
68.038034963
68.038061313
68.038082088
68.038108000
68.038158700
68.038222475
68.038230900
68.038240837
68.038277862
68.038280550
68.038325350
68.038332662
68.038332787
68.038377638
68.038387988
68.038388563
68.038418650
68.038496375
68.038499200
68.038518412
68.038534225
68.038607600
68.038741650
68.038769925
68.038785150
68.038824700
68.038900688
68.038908812
68.038931925
68.038952325
68.038979962
68.039080363
68.039136163
68.039187962
68.039190288
68.039191887
68.039213675
68.039321988
68.039349625
68.039362350
68.039365875
68.039372363
68.039534525
68.039541038
68.039614125
68.039619887
68.039623250
68.039698312
68.039703725
68.039703812
68.039708038
68.039735900
68.039793137
68.039798225
68.039826838
68.039827450
68.039839075
68.039845063
68.040058113
68.040061787
68.040208425
68.040309350
68.040341563
68.040361750
68.040363163
68.040388638
68.040419512
68.040426362
68.040480950
68.040481038
68.040511700
68.040576712
68.040577938
68.040580525
68.040582363
68.040612713
68.040618287
68.040623238
68.040641162
68.040648838
68.040672625
68.040718037
68.040765612
68.040799013
68.040817100
68.040899713
68.040951550
68.040952738
68.040974138
68.041011712
68.041100688
68.041105875
68.041111775
68.041117025
68.041162775
68.041177112
68.041224337
68.041232350
68.041259400
68.041391187
68.041428750
68.041435987
68.041517750
68.041527000
68.041527663
68.041603575
68.041651350
68.041739825
68.041763113
68.041766237
68.041781150
68.041782775
68.041789888
68.041824913
68.041887812
68.041988525
68.041991100
68.042150750
68.042186788
68.042186863
68.042198100
68.042244100
68.042301912
68.042374750
68.042425675
68.042460650
68.042515662
68.042577925
68.042650800
68.042695138
68.042752888
68.042773938
68.042808412
68.042895288
68.043038175
68.043042712
68.043067237
68.043093625
68.043160975
68.043256787
68.043296438
68.043343737
68.043368913
68.043373725
68.043403275
68.043422375
68.043432775
68.043469600
68.043535300
68.043562375
68.043572275
68.043581900
68.043629850
68.043639700
68.043675525
68.043701900
68.043810437
68.043823300
68.043836975
68.043846525
68.043861812
68.043881875
68.043981100
68.044022613
68.044069450
68.044160850
68.044165812
68.044175938
68.044199375
68.044232100
68.044244050
68.044246575
68.044259050
68.044260775
68.044298150
68.044320900
68.044328463
68.044330163
68.044372462
68.044452600
68.044494225
68.044554525
68.044558487
68.044614725
68.044623837
68.044625025
68.044634800
68.044638075
68.044638288
68.044641675
68.044644913
68.044696238
68.044716162
68.044730475
68.044735275
68.044743712
68.044807475
68.044830988
68.044860425
68.044863213
68.044879912
68.044880638
68.044894087
68.044905738
68.044917350
68.044919162
68.045002200
68.045114262
68.045136262
68.045184375
68.045198875
68.045213312
68.045219463
68.045258400
68.045266425
68.045285200
68.045346100
68.045350337
68.045364575
68.045391100
68.045391700
68.045432988
68.045454737
68.045504763
68.045521900
68.045580225
68.045588125
68.045607050
68.045612338
68.045643225
68.045764600
68.045788988
68.045789587
68.045808388
68.045808638
68.045832450
68.045842250
68.045867163
68.045869475
68.045902900
68.045930863
68.045951050
68.045955075
68.045963688
68.045972925
68.046029475
68.046035450
68.046045437
68.046067050
68.046080325
68.046119863
68.046121825
68.046165663
68.046210350
68.046223862
68.046254300
68.046304187
68.046329137
68.046336800
68.046372350
68.046420625
68.046466325
68.046484650
68.046517388
68.046534237
68.046539888
68.046578250
68.046593962
68.046594350
68.046603713
68.046606938
68.046607737
68.046655613
68.046657787
68.046720213
68.046725438
68.046751113
68.046779550
68.046847200
68.046863900
68.046890975
68.046938912
68.047032413
68.047088587
68.047117938
68.047161512
68.047182200
68.047195000
68.047223950
68.047230587
68.047243513
68.047255763
68.047271463
68.047273588
68.047299525
68.047302900
68.047319150
68.047349025
68.047365425
68.047405300
68.047410275
68.047429237
68.047463075
68.047464687
68.047470375
68.047479912
68.047538100
68.047555637
68.047592725
68.047602962
68.047604925
68.047633713
68.047661475
68.047684000
68.047684962
68.047700600
68.047704287
68.047765250
68.047781375
68.047795013
68.047806487
68.047873313
68.047890237
68.047905625
68.048041212
68.048055487
68.048079800
68.048108100
68.048116362
68.048163962
68.048188250
68.048191488
68.048204688
68.048286700
68.048328537
68.048376538
68.048404013
68.048438538
68.048454400
68.048536525
68.048536787
68.048605013
68.048627100
68.048637137
68.048678588
68.048694837
68.048715050
68.048727550
68.048741200
68.048878663
68.048884012
68.048914113
68.048951450
68.048977213
68.049011325
68.049034825
68.049119562
68.049128113
68.049150825
68.049205000
68.049206188
68.049219000
68.049229287
68.049294137
68.049337763
68.049422200
68.049436300
68.049444263
68.049478700
68.049480762
68.049488537
68.049510587
68.049530713
68.049550412
68.049563425
68.049563825
68.049597075
68.049639212
68.049673763
68.049728775
68.049762125
68.049765237
68.049771625
68.049799275
68.049823663
68.049899825
68.049957850
68.049959975
68.049979825
68.049994650
68.050015637
68.050023737
68.050046912
68.050048988
68.050109550
68.050119412
68.050147963
68.050192200
68.050205663
68.050241238
68.050276563
68.050289312
68.050323225
68.050343375
68.050356525
68.050380400
68.050445700
68.050451287
68.050496925
68.050522038
68.050538150
68.050595212
68.050600962
68.050635313
68.050659125
68.050673225
68.050737587
68.050740338
68.050740425
68.050740775
68.050840600
68.050846513
68.050902600
68.050911475
68.050985800
68.050990425
68.050990512
68.050995400
68.051128038
68.051157150
68.051183250
68.051266400
68.051271887
68.051299012
68.051334200
68.051340050
68.051342687
68.051391138
68.051411050
68.051448237
68.051454763
68.051478038
68.051532475
68.051571100
68.051593938
68.051596225
68.051631363
68.051632825
68.051656200
68.051677587
68.051721575
68.051751975
68.051826737
68.051844213
68.051858912
68.051957538
68.051970337
68.051970888
68.051989463
68.052032100
68.052043688
68.052051588
68.052085338
68.052088087
68.052120475
68.052159038
68.052159375
68.052180875
68.052230912
68.052277613
68.052390050
68.052430163
68.052453000
68.052466200
68.052468250
68.052470912
68.052518588
68.052569150
68.052573037
68.052576050
68.052614675
68.052656000
68.052682812
68.052748188
68.052751150
68.052797750
68.052801100
68.052802800
68.052834613
68.052857550
68.052887763
68.052888513
68.052898750
68.052908187
68.052937413
68.052948950
68.052957225
68.053027300
68.053063213
68.053073075
68.053141675
68.053142088
68.053146563
68.053377650
68.053405188
68.053406763
68.053432587
68.053465837
68.053472087
68.053472163
68.053477938
68.053506262
68.053510525
68.053540012
68.053596425
68.053614800
68.053660562
68.053661250
68.053667512
68.053671700
68.053709938
68.053749650
68.053772638
68.053786562
68.053799012
68.053968087
68.053968263
68.054217575
68.054269375
68.054279675
68.054314913
68.054351650
68.054397662
68.054403188
68.054454425
68.054492725
68.054513462
68.054566750
68.054604987
68.054673162
68.054677262
68.054750763
68.054753100
68.054826225
68.054867012
68.054894725
68.054944437
68.054950112
68.054951225
68.054984575
68.055062187
68.055142150
68.055166450
68.055232613
68.055279888
68.055284125
68.055298075
68.055304437
68.055382563
68.055416225
68.055416463
68.055427925
68.055448475
68.055455925
68.055456788
68.055483063
68.055501475
68.055512025
68.055528550
68.055597338
68.055767025
68.055879738
68.056040662
68.056120412
68.056190538
68.056208613
68.056233850
68.056261625
68.056296312
68.056305775
68.056314650
68.056361212
68.056420837
68.056428087
68.056458300
68.056680787
68.056687763
68.056722550
68.056733638
68.056878787
68.056935825
68.057045238
68.057045887
68.057062887
68.057151750
68.057353513
68.057367550
68.057387562
68.057494013
68.057522675
68.057527737
68.057528125
68.057528338
68.057549275
68.057559188
68.057589513
68.057653238
68.057713638
68.057833775
68.057868650
68.057907113
68.057992162
68.058059950
68.058067213
68.058109975
68.058118875
68.058151337
68.058268575
68.058292950
68.058363500
68.058558375
68.058651250
68.058722788
68.058773437
68.058817050
68.058822487
68.058824625
68.058826850
68.058912987
68.058993238
68.059022150
68.059029700
68.059043725
68.059126463
68.059229550
68.059233850
68.059365250
68.059369250
68.059370262
68.059566812
68.059574575
68.059597813
68.059700725
68.059770575
68.059855313
68.059907188
68.060164488
68.060171813
68.060178362
68.060200350
68.060213538
68.060309075
68.060326075
68.060333550
68.060373262
68.060458388
68.060536863
68.060623225
68.060639450
68.060656875
68.060657275
68.060696675
68.060697600
68.060791650
68.060799600
68.060844200
68.060860138
68.060897912
68.060903862
68.060996850
68.060997250
68.061093800
68.061114562
68.061194188
68.061208588
68.061208862
68.061209725
68.061210375
68.061216400
68.061246113
68.061277062
68.061358438
68.061360575
68.061378988
68.061385738
68.061429950
68.061610825
68.061703825
68.061740062
68.062047225
68.062047312
68.062082437
68.062111938
68.062114963
68.062226125
68.062237487
68.062418350
68.062431175
68.062456400
68.062470275
68.062502037
68.062515887
68.062543850
68.062619313
68.062639288
68.062707712
68.062805313
68.062864500
68.062868925
68.062946400
68.062962262
68.062965862
68.063229175
68.063238063
68.063238212
68.063257025
68.063264112
68.063338550
68.063358313
68.063516800
68.063572525
68.063589550
68.063677763
68.063694238
68.063717175
68.063722337
68.063800350
68.063843138
68.063922300
68.063925950
68.063926025
68.063974850
68.064087438
68.064104137
68.064170350
68.064326425
68.064425887
68.064523875
68.064527912
68.064595400
68.064887637
68.064932600
68.065060488
68.065134387
68.065141037
68.065160875
68.065228200
68.065250800
68.065253363
68.065294037
68.065428912
68.065453637
68.065507662
68.065600925
68.065612288
68.065663300
68.065777925
68.065845825
68.065848200
68.065891150
68.065955125
68.066000262
68.066104987
68.066118338
68.066148613
68.066214900
68.066284087
68.066338875
68.066366550
68.066400125
68.066428450
68.066432362
68.066432450
68.066484338
68.066507900
68.066602463
68.066628975
68.066657225
68.066704238
68.066834825
68.066952475
68.066957163
68.066971800
68.066972162
68.067001163
68.067040663
68.067049813
68.067051187
68.067084875
68.067088050
68.067133275
68.067152388
68.067190087
68.067218813
68.067226663
68.067275325
68.067438212
68.067574050
68.067621837
68.067639262
68.067757775
68.067828362
68.067953788
68.067988650
68.067988837
68.067998512
68.068059925
68.068136987
68.068200112
68.068294812
68.068324062
68.068370137
68.068441388
68.068492312
68.068505062
68.068566725
68.068572062
68.068587375
68.068668312
68.068799638
68.068808075
68.068810650
68.068814825
68.068825137
68.068839725
68.068861412
68.068869638
68.068891537
68.068910637
68.068953425
68.068962375
68.068990113
68.069016575
68.069095637
68.069178263
68.069180975
68.069219088
68.069255513
68.069383650
68.069468387
68.069482487
68.069488463
68.069488538
68.069538537
68.069555125
68.069665137
68.069706225
68.069756375
68.069760663
68.069770163
68.069854500
68.069951088
68.069960313
68.070000487
68.070010575
68.070013325
68.070107237
68.070143675
68.070181750
68.070192050
68.070259350
68.070280737
68.070296250
68.070324412
68.070339762
68.070426700
68.070467312
68.070581112
68.070597112
68.070609150
68.070631513
68.070740475
68.070836125
68.070850287
68.070958800
68.070990188
68.071080013
68.071080112
68.071190363
68.071192700
68.071199775
68.071210812
68.071255463
68.071285663
68.071431950
68.071453050
68.071465863
68.071517887
68.071519112
68.071592425
68.071604787
68.071653600
68.071673675
68.071762713
68.071826900
68.071831200
68.071916212
68.071998287
68.072050463
68.072114287
68.072118925
68.072129387
68.072146512
68.072185475
68.072195787
68.072208088
68.072255225
68.072265788
68.072313475
68.072351513
68.072447363
68.072467525
68.072484450
68.072505687
68.072562650
68.072633963
68.072647788
68.072650462
68.072679588
68.072712475
68.072734775
68.072734938
68.072758300
68.072797063
68.072798538
68.072873238
68.072886500
68.072923238
68.072976200
68.072993700
68.072997225
68.073032300
68.073042813
68.073071525
68.073143600
68.073187163
68.073223462
68.073282325
68.073294950
68.073295350
68.073301275
68.073314300
68.073316013
68.073376688
68.073405737
68.073436512
68.073489275
68.073519450
68.073554387
68.073621850
68.073629525
68.073739312
68.073750700
68.073753513
68.073777562
68.073784988
68.073815925
68.073845538
68.073887738
68.073958825
68.073965800
68.073994025
68.074091237
68.074197763
68.074199537
68.074225387
68.074266362
68.074331563
68.074415125
68.074470062
68.074480188
68.074498250
68.074531287
68.074532762
68.074532850
68.074532925
68.074533012
68.074549088
68.074571788
68.074589512
68.074603037
68.074678700
68.074705600
68.074755313
68.074756388
68.074802975
68.074845450
68.074897213
68.075063650
68.075070125
68.075139537
68.075169187
68.075242100
68.075270163
68.075345638
68.075361575
68.075411775
68.075426725
68.075453388
68.075567775
68.075716100
68.075726238
68.075735775
68.075802737
68.075833875
68.075946975
68.076007525
68.076050900
68.076084175
68.076127387
68.076127650
68.076134775
68.076139800
68.076156087
68.076168675
68.076196287
68.076197475
68.076271675
68.076287200
68.076308537
68.076323687
68.076334025
68.076361263
68.076380512
68.076394925
68.076455650
68.076492012
68.076523338
68.076560137
68.076561712
68.076572238
68.076656025
68.076712225
68.076727650
68.076765438
68.076809837
68.076862237
68.076865925
68.076955800
68.077125237
68.077212187
68.077223350
68.077257575
68.077302825
68.077338900
68.077381613
68.077423625
68.077538350
68.077561175
68.077570925
68.077585337
68.077594025
68.077649687
68.077662100
68.077752350
68.077759650
68.077777050
68.077777162
68.077783575
68.077832500
68.077835513
68.077857188
68.077913125
68.077941600
68.077954675
68.078003950
68.078025888
68.078153363
68.078207300
68.078263487
68.078273388
68.078303900
68.078358350
68.078364562
68.078374300
68.078381450
68.078385025
68.078395350
68.078414650
68.078443000
68.078461237
68.078624963
68.078711900
68.078738563
68.078763362
68.078844338
68.078894000
68.078935175
68.079002225
68.079074950
68.079090312
68.079263875
68.079267837
68.079282225
68.079410375
68.079417575
68.079420113
68.079429413
68.079431038
68.079448325
68.079483813
68.079489337
68.079519437
68.079586100
68.079622450
68.079702400
68.079755513
68.079987538
68.080004875
68.080022350
68.080045100
68.080048413
68.080210112
68.080220225
68.080282850
68.080347650
68.080352538
68.080464975
68.080538125
68.080671075
68.080689663
68.080728075
68.080761063
68.080867300
68.080898575
68.080932625
68.081022250
68.081077525
68.081158250
68.081159275
68.081168187
68.081208750
68.081302213
68.081327275
68.081392013
68.081456875
68.081463825
68.081493638
68.081504888
68.081571612
68.081611500
68.081622563
68.081736550
68.081780713
68.081876937
68.081882000
68.081899800
68.082026287
68.082114150
68.082214700
68.082224500
68.082233038
68.082248213
68.082472950
68.082481913
68.082498712
68.082625025
68.082740163
68.082822612
68.082822700
68.082894425
68.083008112
68.083078137
68.083266725
68.083288888
68.083364075
68.083368812
68.083416300
68.083456775
68.083462787
68.083614500
68.083631862
68.083648950
68.083700513
68.083797100
68.083837750
68.083865463
68.083867175
68.084031188
68.084113613
68.084118650
68.084125613
68.084163613
68.084293725
68.084297562
68.084307975
68.084311800
68.084361913
68.084400812
68.084587275
68.084657963
68.084663788
68.084800663
68.084814812
68.084955625
68.085010712
68.085037363
68.085072938
68.085104625
68.085151775
68.085207675
68.085257813
68.085286712
68.085295125
68.085354625
68.085366338
68.085398100
68.085404950
68.085441012
68.085467150
68.085505962
68.085510525
68.085514262
68.085516188
68.085521225
68.085577413
68.085584175
68.085639900
68.085733838
68.085763475
68.085794450
68.085877325
68.085889325
68.085941325
68.085949313
68.085972613
68.085974237
68.085999187
68.086028313
68.086032650
68.086045600
68.086057500
68.086150250
68.086248662
68.086295937
68.086393462
68.086423587
68.086429537
68.086429638
68.086431937
68.086480625
68.086582925
68.086646637
68.086647137
68.086662425
68.086720413
68.086877262
68.086919325
68.087014975
68.087059412
68.087067625
68.087087587
68.087105513
68.087133138
68.087213987
68.087284675
68.087326600
68.087485875
68.087522750
68.087581288
68.087612125
68.087644438
68.087748013
68.087812438
68.087955812
68.088010938
68.088051312
68.088116800
68.088242600
68.088510250
68.088528763
68.088580963
68.088781475
68.088853488
68.088865100
68.088922475
68.088932188
68.089031487
68.089121200
68.089216650
68.089269137
68.089379325
68.089383575
68.089437012
68.089445137
68.089466613
68.089508463
68.089558375
68.089570063
68.089573813
68.089580200
68.089690288
68.089751225
68.089895262
68.089936525
68.090089937
68.090222488
68.090222575
68.090245912
68.090386763
68.090390238
68.090400113
68.090524238
68.090625387
68.090628813
68.090694662
68.090772587
68.090843700
68.090876487
68.090956487
68.091043075
68.091207775
68.091254225
68.091255475
68.091258763
68.091264588
68.091291638
68.091383412
68.091424413
68.091433287
68.091444325
68.091475050
68.091488300
68.091565975
68.091599850
68.091611337
68.091919062
68.091929537
68.091933613
68.091967737
68.092076762
68.092087025
68.092153138
68.092264525
68.092370625
68.092376875
68.092400075
68.092418125
68.092420525
68.092473287
68.092494712
68.092738925
68.092748625
68.092844637
68.092862438
68.092920112
68.092939413
68.092983425
68.092996637
68.093132575
68.093135363
68.093157275
68.093162825
68.093349575
68.093349663
68.093349937
68.093381412
68.093425763
68.093452813
68.093535950
68.093589812
68.093591463
68.093613525
68.093688762
68.093698550
68.093834575
68.093887000
68.093944312
68.093955650
68.094131550
68.094199975
68.094245700
68.094246763
68.094248937
68.094306425
68.094313137
68.094379825
68.094467313
68.094467400
68.094496062
68.094499462
68.094563025
68.094579025
68.094586487
68.094605450
68.094608912
68.094644175
68.094787587
68.094823013
68.094932087
68.095044075
68.095063700
68.095076362
68.095090787
68.095204000
68.095207738
68.095207850
68.095221475
68.095287113
68.095343837
68.095353200
68.095403838
68.095466925
68.095527562
68.095546850
68.095599250
68.095625125
68.095625212
68.095625300
68.095676850
68.095677362
68.095899587
68.096071100
68.096077338
68.096113238
68.096137412
68.096218750
68.096227712
68.096270788
68.096338950
68.096459862
68.096525225
68.096538388
68.096543700
68.096547300
68.096549563
68.096585562
68.096668362
68.096783075
68.096892787
68.096897863
68.097139875
68.097194288
68.097244100
68.097347912
68.097350825
68.097418062
68.097430837
68.097447863
68.097454575
68.097513538
68.097536975
68.097548900
68.097653200
68.097728750
68.097734325
68.097786012
68.097802525
68.097808225
68.097809225
68.097824475
68.097862325
68.097917638
68.098003937
68.098049850
68.098068412
68.098071450
68.098071525
68.098078712
68.098158675
68.098174650
68.098175662
68.098181925
68.098211062
68.098236950
68.098350725
68.098365375
68.098402025
68.098415200
68.098448850
68.098459762
68.098459975
68.098460475
68.098609688
68.098665363
68.098739338
68.098739750
68.098759750
68.098773550
68.098797875
68.098836062
68.098875925
68.098977950
68.098988625
68.099227662
68.099261638
68.099362500
68.099437750
68.099545300
68.099731350
68.099888575
68.099923875
68.099928138
68.099956112
68.100061025
68.100077300
68.100125737
68.100197125
68.100215125
68.100237213
68.100300387
68.100325450
68.100397275
68.100435750
68.100445025
68.100601987
68.100673125
68.100673225
68.100708888
68.100818562
68.100973513
68.101040925
68.101068162
68.101094062
68.101102150
68.101170712
68.101242762
68.101339675
68.101354825
68.101393187
68.101521450
68.101543150
68.101546150
68.101584150
68.101597825
68.101606488
68.101664262
68.101814700
68.101879287
68.101993500
68.102030425
68.102054250
68.102063688
68.102113288
68.102113600
68.102196538
68.102197025
68.102314975
68.102330638
68.102361725
68.102423413
68.102423512
68.102489637
68.102500763
68.102645188
68.102685088
68.102706750
68.102706837
68.102743350
68.102799175
68.102824575
68.102829200
68.102879437
68.102900700
68.102935825
68.102947387
68.102998863
68.103072712
68.103072850
68.103106125
68.103117162
68.103143312
68.103173412
68.103205163
68.103208225
68.103247563
68.103263325
68.103311000
68.103369988
68.103378562
68.103417937
68.103452187
68.103504225
68.103538887
68.103607200
68.103611275
68.103628688
68.103642175
68.103663550
68.103794013
68.103800538
68.103842150
68.103904387
68.103959163
68.104039125
68.104039762
68.104056837
68.104091750
68.104103362
68.104168837
68.104210937
68.104344238
68.104349863
68.104359575
68.104398375
68.104420275
68.104426288
68.104431237
68.104434825
68.104480138
68.104480250
68.104509975
68.104513450
68.104520763
68.104530688
68.104572600
68.104664650
68.104727725
68.104849700
68.104895188
68.104904262
68.104977825
68.104990925
68.105011163
68.105057863
68.105067812
68.105102900
68.105114175
68.105230025
68.105232337
68.105239188
68.105239388
68.105257800
68.105373250
68.105428738
68.105436875
68.105459787
68.105506400
68.105533638
68.105539225
68.105563050
68.105572325
68.105624725
68.105638650
68.105778663
68.105821588
68.105889125
68.105920725
68.105946175
68.105969950
68.105980600
68.105984112
68.106115450
68.106132187
68.106249088
68.106279113
68.106294913
68.106324150
68.106441838
68.106501350
68.106528225
68.106665650
68.106942687
68.106944375
68.106992263
68.107023950
68.107025150
68.107054687
68.107066800
68.107120037
68.107147700
68.107195937
68.107279263
68.107286613
68.107327425
68.107354663
68.107373362
68.107377900
68.107450500
68.107503537
68.107522738
68.107584163
68.107585912
68.107665563
68.107710100
68.107767650
68.107847287
68.107920987
68.107938925
68.108112788
68.108192000
68.108233100
68.108392575
68.108499325
68.108510050
68.108628700
68.108650938
68.108675288
68.108703038
68.108703213
68.108727400
68.108734525
68.108823175
68.108849225
68.108882550
68.108917637
68.108947575
68.108950237
68.108962862
68.108980025
68.109029037
68.109056912
68.109242725
68.109252563
68.109258537
68.109319787
68.109338013
68.109434513
68.109441775
68.109570625
68.109599962
68.109601063
68.109605450
68.109631662
68.109763688
68.109843550
68.109845325
68.109845562
68.109880150
68.109919775
68.109994650
68.110039300
68.110077788
68.110078163
68.110090912
68.110105350
68.110111825
68.110218325
68.110222437
68.110301437
68.110399050
68.110463250
68.110528900
68.110669700
68.110674700
68.110716712
68.110719213
68.110776312
68.110827313
68.110854937
68.110911688
68.110955975
68.110959162
68.110961413
68.110970537
68.111026850
68.111056138
68.111072838
68.111097413
68.111144862
68.111201900
68.111296625
68.111296713
68.111322437
68.111325037
68.111338437
68.111345137
68.111367875
68.111388088
68.111407375
68.111407662
68.111448450
68.111474925
68.111519312
68.111551612
68.111563713
68.111574200
68.111603387
68.111688450
68.111760112
68.111776650
68.111793650
68.111820638
68.111871375
68.111878350
68.111903150
68.112022125
68.112045725
68.112134938
68.112203450
68.112288812
68.112356288
68.112378225
68.112448625
68.112519125
68.112525163
68.112581037
68.112604650
68.112672137
68.112682825
68.112816237
68.112855150
68.112869300
68.112885050
68.112994900
68.113007912
68.113009675
68.113054750
68.113110713
68.113128775
68.113154912
68.113226275
68.113325637
68.113396513
68.113435950
68.113460837
68.113473675
68.113478512
68.113500913
68.113513025
68.113592688
68.113661862
68.113795875
68.113862450
68.113901638
68.114039388
68.114059550
68.114092488
68.114093675
68.114134737
68.114143988
68.114254538
68.114288925
68.114336112
68.114337788
68.114369487
68.114432850
68.114493987
68.114536613
68.114563762
68.114667150
68.114717063
68.114755025
68.114769263
68.114870375
68.114956812
68.115037413
68.115102175
68.115175850
68.115187663
68.115218912
68.115229050
68.115231325
68.115269650
68.115311737
68.115395650
68.115400075
68.115416237
68.115424312
68.115442762
68.115454200
68.115479937
68.115505988
68.115589038
68.115718850
68.115837800
68.115970375
68.116050887
68.116442675
68.116488312
68.116502375
68.116587412
68.116674863
68.116683087
68.116683200
68.116685338
68.116835987
68.116869100
68.116897513
68.116924087
68.116958300
68.116973238
68.116984700
68.117014837
68.117035212
68.117106875
68.117114488
68.117237238
68.117238587
68.117242588
68.117254175
68.117280737
68.117364037
68.117378200
68.117415275
68.117445262
68.117522075
68.117601675
68.117683438
68.117694800
68.117715613
68.117819263
68.117825925
68.117857850
68.117862250
68.117863100
68.117911388
68.117911550
68.117948337
68.118003300
68.118074062
68.118163162
68.118266112
68.118300988
68.118306187
68.118325813
68.118404250
68.118469450
68.118469538
68.118482887
68.118490812
68.118492500
68.118492937
68.118493512
68.118522162
68.118630650
68.118640863
68.118703113
68.118703550
68.118786050
68.118862850
68.118873437
68.118884537
68.118895325
68.118951100
68.118970387
68.119001662
68.119077988
68.119078137
68.119103675
68.119181363
68.119324875
68.119339662
68.119472125
68.119472475
68.119478225
68.119490900
68.119552325
68.119581500
68.119623300
68.119641875
68.119700025
68.119718538
68.119740325
68.119779287
68.119798038
68.119809875
68.119964888
68.120028312
68.120097275
68.120102225
68.120163263
68.120187212
68.120309525
68.120503813
68.120506150
68.120529350
68.120612438
68.120725437
68.120763462
68.120766012
68.120799237
68.120846625
68.120868587
68.120950088
68.121021813
68.121038587
68.121038763
68.121096225
68.121126125
68.121159475
68.121205225
68.121298700
68.121330938
68.121364925
68.121398925
68.121446725
68.121489725
68.121529362
68.121547162
68.121590337
68.121826412
68.121832688
68.121915288
68.121923950
68.121970637
68.121980600
68.122147625
68.122255875
68.122329325
68.122342425
68.122371337
68.122398675
68.122454475
68.122518488
68.122622700
68.122643212
68.122689612
68.122836125
68.122902000
68.122922875
68.122988000
68.122988112
68.123114050
68.123213525
68.123244750
68.123268575
68.123345438
68.123440113
68.123453162
68.123475188
68.123542900
68.123549787
68.123608187
68.123712075
68.123726338
68.123833163
68.123949013
68.123954787
68.123961838
68.123993787
68.124054212
68.124087562
68.124134975
68.124166950
68.124197025
68.124414788
68.124421938
68.124440400
68.124459587
68.124473838
68.124481637
68.124489275
68.124499875
68.124544038
68.124616950
68.124723300
68.124725287
68.124794562
68.124817138
68.124925838
68.124945500
68.125058313
68.125072000
68.125125912
68.125149425
68.125151137
68.125324062
68.125375000
68.125393250
68.125452162
68.125464513
68.125465875
68.125527325
68.125586800
68.125591587
68.125617450
68.125645362
68.125675387
68.125683588
68.125729213
68.125741150
68.125774500
68.125815663
68.125864575
68.125866613
68.125866813
68.125901363
68.125910463
68.125913200
68.125970325
68.126051762
68.126084513
68.126246950
68.126413350
68.126454300
68.126466350
68.126552600
68.126571912
68.126579575
68.126608175
68.126620137
68.126633938
68.126697225
68.126769700
68.126785037
68.126827487
68.126834637
68.126860162
68.126870525
68.126873687
68.126897500
68.127076137
68.127095625
68.127111225
68.127194475
68.127216463
68.127226338
68.127302250
68.127333213
68.127407463
68.127480000
68.127482375
68.127524225
68.127528313
68.127569088
68.127599000
68.127637338
68.127672137
68.127701813
68.127747063
68.127795775
68.127810537
68.127895963
68.127934237
68.127946812
68.127946888
68.127959200
68.127969525
68.127981838
68.127995375
68.128018700
68.128047600
68.128047825
68.128049525
68.128112262
68.128113100
68.128168525
68.128274450
68.128363150
68.128445637
68.128461250
68.128477750
68.128563337
68.128608800
68.128765950
68.128902162
68.128968212
68.128982838
68.129012262
68.129052962
68.129110525
68.129162562
68.129216087
68.129237975
68.129268150
68.129279100
68.129368637
68.129391188
68.129444763
68.129447175
68.129524225
68.129628462
68.129674150
68.129677300
68.129682762
68.129689400
68.129704075
68.129744837
68.129846050
68.129848575
68.129940175
68.129960138
68.129989737
68.129997250
68.130070825
68.130213012
68.130308775
68.130349662
68.130362713
68.130391288
68.130429700
68.130500225
68.130577812
68.130585925
68.130594350
68.130726237
68.130822300
68.130836887
68.130836975
68.130854212
68.131084387
68.131086150
68.131120162
68.131136063
68.131136300
68.131147025
68.131151450
68.131163075
68.131193313
68.131309938
68.131310025
68.131321100
68.131333750
68.131339162
68.131348175
68.131372387
68.131381937
68.131537513
68.131602488
68.131638087
68.131644275
68.131654400
68.131915475
68.132020350
68.132020737
68.132035012
68.132067487
68.132119038
68.132171150
68.132180550
68.132265850
68.132324600
68.132380962
68.132461388
68.132596487
68.132615962
68.132729087
68.132887325
68.132898388
68.132993688
68.133151700
68.133185800
68.133222475
68.133226537
68.133244163
68.133505288
68.133565312
68.133578587
68.133591987
68.133592963
68.133602700
68.133782925
68.133804862
68.133869012
68.133923938
68.133957588
68.134001800
68.134062288
68.134137063
68.134209113
68.134219025
68.134287250
68.134356875
68.134375862
68.134410137
68.134495113
68.134533375
68.134541287
68.134762937
68.134765725
68.134871237
68.134877288
68.134877375
68.135015388
68.135105300
68.135184112
68.135325825
68.135354625
68.135369313
68.135379813
68.135472100
68.135530238
68.135726500
68.135784587
68.135899425
68.135967000
68.136025450
68.136078837
68.136078925
68.136178850
68.136207350
68.136215062
68.136301238
68.136350450
68.136363250
68.136371912
68.136403425
68.136549425
68.136683788
68.136739275
68.136771412
68.136810225
68.136900462
68.136900712
68.136972775
68.137006688
68.137052563
68.137079063
68.137100175
68.137122312
68.137152125
68.137199650
68.137405087
68.137503463
68.137537925
68.137651675
68.137706088
68.137727113
68.137801075
68.137893038
68.137899588
68.137902250
68.137923113
68.138053813
68.138064075
68.138066875
68.138219950
68.138254200
68.138261738
68.138261875
68.138272725
68.138304362
68.138305775
68.138335888
68.138380688
68.138383687
68.138421463
68.138482125
68.138558437
68.138602263
68.138793138
68.138810800
68.138928625
68.138962650
68.139038813
68.139065213
68.139083387
68.139100512
68.139143475
68.139197487
68.139284800
68.139294413
68.139367125
68.139371363
68.139420550
68.139517287
68.139529975
68.139600413
68.139615625
68.139621663
68.139777575
68.139830625
68.139836437
68.139881962
68.139898262
68.139944075
68.139969875
68.140016700
68.140020263
68.140118125
68.140124300
68.140132763
68.140150125
68.140191413
68.140192662
68.140193188
68.140368900
68.140372775
68.140459375
68.140571750
68.140650713
68.140702413
68.140709887
68.140742538
68.140758187
68.140770488
68.140864525
68.140908688
68.140908787
68.140916237
68.140954650
68.141218563
68.141237738
68.141255400
68.141296513
68.141304788
68.141313250
68.141405538
68.141415850
68.141476662
68.141513900
68.141519062
68.141537200
68.141666850
68.141710288
68.141780388
68.141907887
68.142038600
68.142038775
68.142106875
68.142158600
68.142189988
68.142264388
68.142512212
68.142515788
68.142586937
68.142672075
68.142677200
68.142817925
68.142830000
68.142965163
68.142999663
68.143079250
68.143090800
68.143220712
68.143271063
68.143350662
68.143360163
68.143436550
68.143499362
68.143499450
68.143515263
68.143522112
68.143615238
68.143724138
68.143751737
68.143771450
68.143793012
68.143799900
68.143803312
68.143823850
68.143884387
68.143889488
68.143954838
68.143999300
68.144006900
68.144060563
68.144080587
68.144103400
68.144118187
68.144150388
68.144239350
68.144324962
68.144346175
68.144652213
68.144703500
68.144738312
68.144884338
68.144918913
68.144947187
68.144952500
68.145092963
68.145096475
68.145102700
68.145108713
68.145175600
68.145216650
68.145355263
68.145415275
68.145473938
68.145483912
68.145488375
68.145495612
68.145538088
68.145543663
68.145645600
68.145689437
68.145719637
68.145721063
68.145754100
68.145817975
68.145828850
68.145884875
68.145888063
68.145899712
68.146000563
68.146011325
68.146011413
68.146106238
68.146107288
68.146113625
68.146125063
68.146317787
68.146341350
68.146379825
68.146419112
68.146458950
68.146531850
68.146553450
68.146581000
68.146668637
68.146698738
68.146715100
68.146719163
68.146737200
68.146825187
68.146902350
68.146925925
68.146928413
68.146952712
68.147057312
68.147082813
68.147103350
68.147109688
68.147213838
68.147252963
68.147363650
68.147368188
68.147425488
68.147435062
68.147495100
68.147666087
68.147770775
68.147777312
68.147789175
68.147836100
68.147900913
68.147932850
68.147975637
68.147990763
68.148083675
68.148188413
68.148214237
68.148214350
68.148214525
68.148351650
68.148376300
68.148389550
68.148390013
68.148448900
68.148497913
68.148498187
68.148536725
68.148623262
68.148651025
68.148652125
68.148662913
68.148773550
68.148776563
68.148782337
68.148795175
68.149000988
68.149027663
68.149040537
68.149041587
68.149060612
68.149103662
68.149306362
68.149337675
68.149390987
68.149391875
68.149473925
68.149486537
68.149488512
68.149523488
68.149589987
68.149593075
68.149612338
68.149621987
68.149655513
68.149669825
68.149824500
68.149853400
68.150011100
68.150206700
68.150227900
68.150258250
68.150258338
68.150290888
68.150575350
68.150577950
68.150594850
68.150669125
68.150689850
68.150706163
68.150741500
68.150776750
68.150932638
68.150975050
68.150978950
68.151054613
68.151148213
68.151183238
68.151216913
68.151244650
68.151288562
68.151445475
68.151502513
68.151509088
68.151540337
68.151578400
68.151632250
68.151729475
68.151867325
68.151901912
68.151904262
68.151953575
68.152012438
68.152050550
68.152123488
68.152202113
68.152249675
68.152292837
68.152322438
68.152347288
68.152377700
68.152396350
68.152428050
68.152457225
68.152492112
68.152547337
68.152625163
68.152652225
68.152654763
68.152656100
68.152741788
68.152886838
68.152901587
68.152968212
68.153080913
68.153208400
68.153210575
68.153436700
68.153448825
68.153534325
68.153632175
68.153723350
68.153733137
68.153831537
68.153838225
68.153843537
68.153949888
68.153988225
68.154103288
68.154105212
68.154106100
68.154114100
68.154165288
68.154212488
68.154233150
68.154236688
68.154254150
68.154254300
68.154389125
68.154399738
68.154415712
68.154449275
68.154489350
68.154500662
68.154670237
68.154713175
68.154742563
68.154758800
68.154844875
68.154944113
68.154989150
68.155112488
68.155206875
68.155272550
68.155292825
68.155369287
68.155537888
68.155604300
68.155620688
68.155656975
68.155689900
68.155701000
68.155715450
68.155722100
68.155724725
68.155758288
68.155805087
68.155850887
68.155867637
68.155878225
68.155899100
68.155945875
68.155952563
68.155982088
68.155987700
68.156027475
68.156042262
68.156054650
68.156087587
68.156107687
68.156190725
68.156201987
68.156387063
68.156388388
68.156498625
68.156613250
68.156636437
68.156686412
68.156691950
68.156709525
68.156720425
68.156734275
68.156818187
68.156974150
68.156978337
68.157019125
68.157024412
68.157032875
68.157130037
68.157172725
68.157203875
68.157212025
68.157215562
68.157249650
68.157273900
68.157363650
68.157364300
68.157409962
68.157440500
68.157486600
68.157634100
68.157634175
68.157643737
68.157668300
68.157684913
68.157712163
68.157755450
68.157859900
68.157883863
68.157897125
68.157918400
68.157923150
68.157923238
68.157949663
68.157986162
68.158065875
68.158108850
68.158117700
68.158202587
68.158248137
68.158291700
68.158301125
68.158383700
68.158411375
68.158448737
68.158448913
68.158469000
68.158503662
68.158644475
68.158661963
68.158682563
68.158687775
68.158715650
68.158742000
68.158760538
68.158766025
68.158770338
68.158829388
68.158831425
68.158859200
68.158884512
68.158894525
68.158898287
68.158901375
68.158936525
68.158976862
68.159041213
68.159139838
68.159150238
68.159158487
68.159189475
68.159218737
68.159218838
68.159345613
68.159382400
68.159407663
68.159423088
68.159493712
68.159497325
68.159513687
68.159561013
68.159587312
68.159634162
68.159701175
68.159716650
68.159728625
68.159733175
68.159735012
68.159841438
68.159844112
68.159871287
68.159895075
68.159896225
68.159910963
68.159981650
68.160000487
68.160010525
68.160025625
68.160029588
68.160038238
68.160059038
68.160090037
68.160095912
68.160099462
68.160099550
68.160140600
68.160157962
68.160167125
68.160230400
68.160247087
68.160325813
68.160385213
68.160482950
68.160556525
68.160620750
68.160665013
68.160705050
68.160819437
68.160829388
68.160831488
68.160856175
68.160867763
68.160919013
68.160926312
68.160969463
68.160999725
68.160999812
68.161055988
68.161112600
68.161149575
68.161216838
68.161279100
68.161285975
68.161345750
68.161347513
68.161375875
68.161438100
68.161461300
68.161469287
68.161471550
68.161471812
68.161482250
68.161546837
68.161571400
68.161605313
68.161662612
68.161690875
68.161699100
68.161740975
68.161764588
68.161767462
68.161808825
68.161843362
68.162007625
68.162058625
68.162109387
68.162109625
68.162139638
68.162160800
68.162186350
68.162274837
68.162289637
68.162310025
68.162318863
68.162351325
68.162376425
68.162516188
68.162592038
68.162645150
68.162812288
68.162826938
68.162847712
68.162873000
68.162962875
68.162969025
68.163044813
68.163148650
68.163174300
68.163241262
68.163283088
68.163351275
68.163441450
68.163464338
68.163523900
68.163681388
68.163692175
68.163804688
68.163825863
68.163836425
68.163861350
68.164014638
68.164026138
68.164140150
68.164156637
68.164210013
68.164260563
68.164385900
68.164403600
68.164412488
68.164580712
68.164581525
68.164608475
68.164644975
68.164738250
68.164765012
68.164796138
68.164799375
68.164844075
68.164868250
68.164890938
68.165048050
68.165142163
68.165227312
68.165280438
68.165354312
68.165366913
68.165495150
68.165495850
68.165659425
68.165750687
68.165752763
68.165793800
68.165796700
68.165807087
68.165962200
68.165981875
68.165994300
68.166024638
68.166026663
68.166033912
68.166164688
68.166165400
68.166399763
68.166424463
68.166439875
68.166505488
68.166507750
68.166516738
68.166522050
68.166565138
68.166661875
68.166707187
68.166728162
68.166729775
68.166814200
68.166819163
68.166864788
68.166924388
68.166944438
68.166960262
68.167013938
68.167036212
68.167039650
68.167210900
68.167264738
68.167271438
68.167298650
68.167298738
68.167323250
68.167368563
68.167407612
68.167412063
68.167454737
68.167482737
68.167511713
68.167551387
68.167583150
68.167617400
68.167701125
68.167773950
68.167804213
68.167808750
68.167971362
68.167972163
68.168021775
68.168026587
68.168041687
68.168045138
68.168094337
68.168098000
68.168116638
68.168134338
68.168155575
68.168170475
68.168175725
68.168262563
68.168381025
68.168424525
68.168706538
68.168731250
68.168770888
68.168831975
68.168837175
68.168927475
68.168977387
68.169044875
68.169068787
68.169078425
68.169123412
68.169289800
68.169289937
68.169395362
68.169435675
68.169498550
68.169676487
68.169687188
68.169883512
68.169940100
68.169985650
68.169989788
68.170014525
68.170067463
68.170264100
68.170282500
68.170325475
68.170427088
68.170564725
68.170567512
68.170589138
68.170737762
68.170743712
68.170744075
68.170937325
68.170947700
68.170981875
68.171087512
68.171112388
68.171184975
68.171192000
68.171286662
68.171303350
68.171361237
68.171361487
68.171361575
68.171366000
68.171482862
68.171498863
68.171585500
68.171592750
68.171658963
68.171674912
68.171780638
68.171780825
68.171802400
68.171802700
68.171856600
68.171889950
68.171896450
68.171912762
68.171921438
68.171980312
68.171989275
68.172006050
68.172130362
68.172130563
68.172131075
68.172163875
68.172176913
68.172238987
68.172268825
68.172302113
68.172307863
68.172330613
68.172349013
68.172363637
68.172423588
68.172462475
68.172474150
68.172474325
68.172484700
68.172538525
68.172577925
68.172685325
68.172692587
68.172735812
68.172820900
68.172838912
68.172911300
68.172926750
68.173035988
68.173071737
68.173077288
68.173080100
68.173116650
68.173116763
68.173126238
68.173169113
68.173275375
68.173298450
68.173336713
68.173489575
68.173492087
68.173497500
68.173525025
68.173546012
68.173648587
68.173656500
68.173674788
68.173752888
68.173932787
68.173937075
68.173985825
68.174112725
68.174117563
68.174153413
68.174192612
68.174210887
68.174233813
68.174272750
68.174364987
68.174478338
68.174638600
68.174642450
68.174644475
68.174685638
68.174748237
68.174755713
68.174827175
68.174855550
68.174878500
68.174911138
68.174947163
68.175005600
68.175005688
68.175034113
68.175060625
68.175162563
68.175219650
68.175305263
68.175310362
68.175322737
68.175359912
68.175388313
68.175388763
68.175474162
68.175537125
68.175564075
68.175588138
68.175632000
68.175633062
68.175636138
68.175643475
68.175689788
68.175694375
68.175726525
68.175745275
68.175755188
68.175767125
68.175767963
68.175787025
68.175811150
68.175859150
68.175907912
68.175987013
68.175994000
68.176015713
68.176015825
68.176035712
68.176053862
68.176057500
68.176085938
68.176123700
68.176190050
68.176244450
68.176285800
68.176292012
68.176295462
68.176295550
68.176297525
68.176312175
68.176326163
68.176384425
68.176418000
68.176452587
68.176453688
68.176483963
68.176489637
68.176563400
68.176672950
68.176717000
68.176729825
68.176733850
68.176875825
68.176912725
68.176970100
68.177052012
68.177081650
68.177090050
68.177123713
68.177133050
68.177133162
68.177138688
68.177149962
68.177194188
68.177306538
68.177350825
68.177445000
68.177521900
68.177600650
68.177661325
68.177662712
68.177702025
68.177712912
68.177717250
68.177752900
68.177765550
68.177803750
68.177814488
68.177900862
68.177948700
68.177987575
68.178017888
68.178065613
68.178113263
68.178190087
68.178193825
68.178239112
68.178273187
68.178325637
68.178325788
68.178325900
68.178329687
68.178340800
68.178354738
68.178363350
68.178382275
68.178570112
68.178601625
68.178628450
68.178654500
68.178665688
68.178705287
68.178741938
68.178758875
68.178847838
68.178889987
68.179083550
68.179117575
68.179138438
68.179188350
68.179351363
68.179355100
68.179396013
68.179406975
68.179430150
68.179455675
68.179492513
68.179492600
68.179496950
68.179509612
68.179517413
68.179572312
68.179609313
68.179618275
68.179689237
68.179716888
68.179818888
68.179838088
68.179860112
68.179877213
68.179932913
68.179981850
68.179997050
68.180021500
68.180052562
68.180085663
68.180090812
68.180125937
68.180135125
68.180142350
68.180148650
68.180177675
68.180177850
68.180220000
68.180220275
68.180226900
68.180293812
68.180298588
68.180311300
68.180316138
68.180317587
68.180327187
68.180362512
68.180368225
68.180394525
68.180438713
68.180489013
68.180513163
68.180513487
68.180516138
68.180559762
68.180597075
68.180636000
68.180637413
68.180794362
68.180801312
68.180832263
68.180945425
68.181010712
68.181035125
68.181039912
68.181044250
68.181070862
68.181082650
68.181085013
68.181094700
68.181115312
68.181116925
68.181133663
68.181171338
68.181279150
68.181323288
68.181329150
68.181329237
68.181358937
68.181359150
68.181364800
68.181430288
68.181452612
68.181462987
68.181476887
68.181531437
68.181533075
68.181606850
68.181611637
68.181690775
68.181742500
68.181798575
68.181953000
68.182019525
68.182022550
68.182123538
68.182178037
68.182314475
68.182315213
68.182576550
68.182610375
68.182617275
68.182706500
68.182759425
68.182818287
68.182832413
68.182890150
68.182996363
68.182998700
68.183039588
68.183039700
68.183075125
68.183088638
68.183105488
68.183117237
68.183168412
68.183168750
68.183224325
68.183245075
68.183245550
68.183254038
68.183336425
68.183352800
68.183359938
68.183367775
68.183400600
68.183437575
68.183442075
68.183481825
68.183489287
68.183525213
68.183533188
68.183674150
68.183675050
68.183705262
68.183739200
68.183755325
68.183755413
68.183755500
68.183801887
68.183886950
68.183907263
68.183965837
68.183972000
68.183998863
68.184044450
68.184120550
68.184144125
68.184144687
68.184186875
68.184233025
68.184282537
68.184304550
68.184327125
68.184337738
68.184370875
68.184395612
68.184395912
68.184417712
68.184490125
68.184570063
68.184618050
68.184618137
68.184620250
68.184861775
68.184863037
68.184863200
68.184875138
68.184981925
68.185007313
68.185024712
68.185061400
68.185072050
68.185122437
68.185134088
68.185187325
68.185191125
68.185191988
68.185353763
68.185368750
68.185374875
68.185403100
68.185405950
68.185436737
68.185439163
68.185467962
68.185493125
68.185516963
68.185550937
68.185603650
68.185644025
68.185702362
68.185735600
68.185818438
68.185823488
68.185847475
68.185961663
68.185984062
68.186028362
68.186032900
68.186057038
68.186058738
68.186100212
68.186150012
68.186165600
68.186187387
68.186200738
68.186318613
68.186417487
68.186465775
68.186467662
68.186486562
68.186496988
68.186542088
68.186567700
68.186611125
68.186614788
68.186683462
68.186720575
68.186745187
68.186770862
68.186847712
68.186882275
68.186887488
68.186899688
68.186939325
68.186972200
68.186986112
68.187045550
68.187071600
68.187087350
68.187097825
68.187137263
68.187146613
68.187174888
68.187194487
68.187257962
68.187340375
68.187350713
68.187356162
68.187409538
68.187417263
68.187417537
68.187431588
68.187445388
68.187479263
68.187557563
68.187563375
68.187573163
68.187584413
68.187592150
68.187609900
68.187623075
68.187623175
68.187625450
68.187638263
68.187638412
68.187740887
68.187784838
68.187793550
68.187795975
68.187836338
68.187877700
68.187886275
68.187914963
68.187949575
68.188014700
68.188147738
68.188176563
68.188186738
68.188193825
68.188193912
68.188252475
68.188255863
68.188260950
68.188294925
68.188347100
68.188371437
68.188424763
68.188489512
68.188528362
68.188553050
68.188577650
68.188626300
68.188671462
68.188709988
68.188726125
68.188792100
68.188814725
68.188823212
68.188823325
68.188835763
68.188881025
68.188920563
68.188975137
68.189023963
68.189062162
68.189064413
68.189070450
68.189154913
68.189197025
68.189242800
68.189259737
68.189294588
68.189314175
68.189324700
68.189374875
68.189393737
68.189435175
68.189443375
68.189480613
68.189498637
68.189562912
68.189567750
68.189567837
68.189574263
68.189586513
68.189615225
68.189629450
68.189644325
68.189665250
68.189665737
68.189757462
68.189822687
68.189837787
68.189855838
68.189867850
68.189869962
68.189870337
68.189900000
68.189900713
68.189919875
68.189983188
68.190025425
68.190039050
68.190046662
68.190089012
68.190094788
68.190115538
68.190160812
68.190163613
68.190173137
68.190183863
68.190200075
68.190204438
68.190222050
68.190268650
68.190286837
68.190296300
68.190309938
68.190318637
68.190335062
68.190350263
68.190447887
68.190452687
68.190484875
68.190519725
68.190532200
68.190551550
68.190557162
68.190592337
68.190879838
68.190886112
68.190886187
68.190908575
68.190913425
68.190941850
68.190957837
68.191026475
68.191113087
68.191130625
68.191132550
68.191132638
68.191137850
68.191168750
68.191174762
68.191211950
68.191221375
68.191230112
68.191256850
68.191291737
68.191293825
68.191306563
68.191312250
68.191312362
68.191394525
68.191481725
68.191536025
68.191593600
68.191654887
68.191704375
68.191743725
68.191775263
68.191788988
68.191831325
68.191841688
68.191861725
68.191931100
68.191964175
68.191969425
68.192095263
68.192123700
68.192176512
68.192190600
68.192199700
68.192214075
68.192216800
68.192230313
68.192238525
68.192242362
68.192260338
68.192279387
68.192321737
68.192334837
68.192372487
68.192380288
68.192390825
68.192392188
68.192460438
68.192482800
68.192517625
68.192520300
68.192535838
68.192559275
68.192602037
68.192624175
68.192626038
68.192626175
68.192637762
68.192648463
68.192679587
68.192679675
68.192738637
68.192759513
68.192768250
68.192775650
68.192902038
68.192914387
68.192956150
68.192967063
68.192976312
68.193030362
68.193032913
68.193054937
68.193077175
68.193093000
68.193128863
68.193172163
68.193182425
68.193193963
68.193221588
68.193221675
68.193241887
68.193246988
68.193350225
68.193360938
68.193385612
68.193472537
68.193557525
68.193574638
68.193580188
68.193598050
68.193606213
68.193632388
68.193738200
68.193756562
68.193796775
68.193821363
68.193838587
68.193843525
68.193850513
68.193902950
68.193922313
68.193969475
68.193970100
68.193982713
68.194017863
68.194104362
68.194129562
68.194165262
68.194211737
68.194213387
68.194220250
68.194235187
68.194258338
68.194268138
68.194275288
68.194284425
68.194375675
68.194508637
68.194531037
68.194558087
68.194669312
68.194674112
68.194696513
68.194799700
68.194893788
68.194897638
68.194916237
68.194952500
68.194975337
68.194982713
68.194983225
68.194987412
68.195011188
68.195057125
68.195108187
68.195126400
68.195139962
68.195151975
68.195230963
68.195324475
68.195325000
68.195403988
68.195480363
68.195504738
68.195511025
68.195516962
68.195517463
68.195535612
68.195547588
68.195609762
68.195625338
68.195630875
68.195651113
68.195663075
68.195691000
68.195704162
68.195761975
68.195779837
68.195787950
68.195788300
68.195800500
68.195805862
68.195828338
68.195838237
68.195846500
68.195907062
68.195925062
68.195938113
68.195940100
68.195955900
68.195974425
68.196060750
68.196062638
68.196065013
68.196082000
68.196097000
68.196114162
68.196140550
68.196171437
68.196218950
68.196244888
68.196265050
68.196290838
68.196303050
68.196460337
68.196601050
68.196613438
68.196665475
68.196701800
68.196703387
68.196731925
68.196764900
68.196791187
68.196797488
68.196811925
68.196812162
68.196820913
68.196832000
68.196832100
68.196834337
68.196906125
68.197081025
68.197083225
68.197097375
68.197134538
68.197171825
68.197171925
68.197203462
68.197208338
68.197224338
68.197254212
68.197289712
68.197334037
68.197335063
68.197348788
68.197362000
68.197373738
68.197394637
68.197433187
68.197452712
68.197467800
68.197476900
68.197477200
68.197590637
68.197630213
68.197644575
68.197672813
68.197678400
68.197689200
68.197689287
68.197721975
68.197736650
68.197772813
68.197775638
68.197822363
68.197859650
68.197859937
68.197897212
68.197939112
68.197943200
68.197994925
68.197997200
68.198120750
68.198171100
68.198173037
68.198222675
68.198239962
68.198249050
68.198278038
68.198336925
68.198362413
68.198401838
68.198493625
68.198496187
68.198498600
68.198520200
68.198575675
68.198581237
68.198631000
68.198640925
68.198641037
68.198646250
68.198651787
68.198658638
68.198672775
68.198741425
68.198796550
68.198810225
68.198854600
68.198858087
68.198885100
68.198927300
68.199045188
68.199098625
68.199126213
68.199149225
68.199210950
68.199214500
68.199229738
68.199272638
68.199280425
68.199341588
68.199343938
68.199385375
68.199389375
68.199389475
68.199400388
68.199448125
68.199450113
68.199457287
68.199471363
68.199480213
68.199500637
68.199507787
68.199517375
68.199519200
68.199563912
68.199633963
68.199647888
68.199678987
68.199738775
68.199742137
68.199761188
68.199763925
68.199771137
68.199814937
68.199854900
68.199874662
68.199924725
68.200090613
68.200106862
68.200177688
68.200197962
68.200208175
68.200251088
68.200254887
68.200272238
68.200307787
68.200316550
68.200330875
68.200332400
68.200345850
68.200391513
68.200477450
68.200547650
68.200602175
68.200604125
68.200642288
68.200710813
68.200712125
68.200719312
68.200722813
68.200723638
68.200833525
68.200837538
68.200841225
68.200852350
68.200919175
68.200942537
68.201006550
68.201030425
68.201150712
68.201217425
68.201284038
68.201333250
68.201405875
68.201405963
68.201418300
68.201424875
68.201450188
68.201526775
68.201563625
68.201617587
68.201710775
68.201820563
68.201873838
68.201906200
68.201980713
68.202059525
68.202065038
68.202065738
68.202144900
68.202165850
68.202177675
68.202183025
68.202183500
68.202190150
68.202238850
68.202257637
68.202259063
68.202278575
68.202296500
68.202344837
68.202354500
68.202363388
68.202371988
68.202420225
68.202429825
68.202449663
68.202558237
68.202635813
68.202635925
68.202639050
68.202665362
68.202684125
68.202699013
68.202707913
68.202774600
68.202800263
68.202833175
68.202902662
68.202916462
68.203001350
68.203001538
68.203012125
68.203065450
68.203066588
68.203088200
68.203120700
68.203151900
68.203172638
68.203188412
68.203189175
68.203202637
68.203261537
68.203270225
68.203283613
68.203325037
68.203355813
68.203396537
68.203417863
68.203453175
68.203468512
68.203478788
68.203529463
68.203648250
68.203666462
68.203690350
68.203694550
68.203698500
68.203702300
68.203710550
68.203873825
68.203910913
68.203923850
68.203937638
68.203954300
68.204000812
68.204037200
68.204073200
68.204073400
68.204073487
68.204073662
68.204074450
68.204102175
68.204102638
68.204107687
68.204113088
68.204118150
68.204126200
68.204148900
68.204157725
68.204163063
68.204165588
68.204169112
68.204204925
68.204205038
68.204266137
68.204303425
68.204303525
68.204313500
68.204388862
68.204413137
68.204442625
68.204446175
68.204458637
68.204482363
68.204517287
68.204561313
68.204575200
68.204578850
68.204578962
68.204611875
68.204624188
68.204714787
68.204739275
68.204757900
68.204788200
68.204805687
68.204887300
68.204887387
68.204964175
68.204964250
68.205043762
68.205114225
68.205203150
68.205246887
68.205281525
68.205346713
68.205412588
68.205434212
68.205555713
68.205575850
68.205686500
68.205688500
68.205689875
68.205690725
68.205741962
68.205782438
68.205804400
68.205829200
68.205858550
68.205916625
68.205918938
68.205955175
68.205976175
68.205998338
68.206035225
68.206051462
68.206090350
68.206120212
68.206138625
68.206149475
68.206155537
68.206170288
68.206199625
68.206212900
68.206375475
68.206411288
68.206461512
68.206525613
68.206553850
68.206581462
68.206665762
68.206668513
68.206682012
68.206720338
68.206731013
68.206731687
68.206743725
68.206746900
68.206824987
68.206834637
68.206858188
68.206865450
68.206898888
68.206899588
68.207059113
68.207084287
68.207088813
68.207113463
68.207125600
68.207173300
68.207240725
68.207307125
68.207315838
68.207331862
68.207341325
68.207341412
68.207445388
68.207501562
68.207507125
68.207523650
68.207523912
68.207526250
68.207550775
68.207597575
68.207604025
68.207613063
68.207633962
68.207697500
68.207731963
68.207739400
68.207798475
68.207837987
68.207855750
68.207881650
68.207951425
68.208011775
68.208054413
68.208096738
68.208135200
68.208135625
68.208135725
68.208168525
68.208211800
68.208260588
68.208280450
68.208301700
68.208301775
68.208302550
68.208317550
68.208383550
68.208393637
68.208488587
68.208513438
68.208596137
68.208607637
68.208686100
68.208746600
68.208777363
68.208798062
68.208812412
68.208829188
68.208829737
68.208875612
68.208877012
68.208904362
68.208904800
68.208937475
68.208944725
68.208944875
68.208963688
68.208998513
68.209011288
68.209036175
68.209077325
68.209139025
68.209166138
68.209167537
68.209175850
68.209188450
68.209231363
68.209245337
68.209282100
68.209321100
68.209364750
68.209364888
68.209398500
68.209411437
68.209492813
68.209575125
68.209587700
68.209591463
68.209662687
68.209667612
68.209668237
68.209743512
68.209771450
68.209781588
68.209894400
68.209931513
68.209977737
68.210019463
68.210031000
68.210049100
68.210064650
68.210085650
68.210115762
68.210151250
68.210229125
68.210283850
68.210289788
68.210370063
68.210388313
68.210400487
68.210437512
68.210458650
68.210493837
68.210536338
68.210539712
68.210583063
68.210595087
68.210613013
68.210685550
68.210689413
68.210693638
68.210795187
68.210795425
68.210822013
68.210853613
68.210895013
68.210908350
68.210927900
68.210955375
68.210988075
68.210993200
68.210995638
68.211129025
68.211166637
68.211169563
68.211246512
68.211256762
68.211325738
68.211351312
68.211360662
68.211368025
68.211368450
68.211430862
68.211469912
68.211496700
68.211546613
68.211555025
68.211592963
68.211600088
68.211617200
68.211660513
68.211681500
68.211694338
68.211709163
68.211756950
68.211772225
68.211784037
68.211888712
68.211933575
68.211952362
68.211980575
68.211993588
68.212178250
68.212198538
68.212252125
68.212303088
68.212306850
68.212311837
68.212352987
68.212431900
68.212461650
68.212483525
68.212556437
68.212556987
68.212624538
68.212716825
68.212742650
68.212916362
68.212973425
68.213155837
68.213160375
68.213222550
68.213306175
68.213496362
68.213497600
68.213504262
68.213527625
68.213545775
68.213590612
68.213610700
68.213622500
68.213681937
68.213718262
68.213729325
68.213729563
68.213740738
68.213765362
68.213844850
68.213860113
68.213861138
68.213883263
68.214013412
68.214044038
68.214217575
68.214280762
68.214298662
68.214345000
68.214363450
68.214400875
68.214422412
68.214498000
68.214501912
68.214504663
68.214563725
68.214602712
68.214615862
68.214616675
68.214684987
68.214710550
68.214728725
68.214758275
68.214948100
68.215016138
68.215102650
68.215146137
68.215240950
68.215263800
68.215324037
68.215375362
68.215495312
68.215562338
68.215622087
68.215656800
68.215677163
68.215684813
68.215703437
68.215759388
68.215832225
68.215924100
68.216009512
68.216069725
68.216102112
68.216206275
68.216212488
68.216291775
68.216311338
68.216319900
68.216458950
68.216469762
68.216498225
68.216548213
68.216581275
68.216604750
68.216617275
68.216635263
68.216658912
68.216663662
68.216681737
68.216684413
68.216691862
68.216702375
68.216788862
68.216829250
68.216922575
68.217038088
68.217110463
68.217139437
68.217150588
68.217174563
68.217198263
68.217248087
68.217349162
68.217376538
68.217382288
68.217445287
68.217568087
68.217586050
68.217617700
68.217727662
68.217827425
68.217879300
68.217919325
68.217925125
68.217926288
68.217935500
68.217989900
68.217996750
68.218003563
68.218075537
68.218082463
68.218086025
68.218174487
68.218306025
68.218354312
68.218397700
68.218560650
68.218574350
68.218587262
68.218597937
68.218603350
68.218651050
68.218679412
68.218696013
68.218748312
68.218756825
68.218765800
68.218858375
68.218863025
68.218942300
68.218980813
68.219018800
68.219076375
68.219117113
68.219266325
68.219320775
68.219416750
68.219419562
68.219662850
68.219728200
68.219734875
68.219745887
68.219775500
68.219793487
68.219841825
68.220012537
68.220018438
68.220019925
68.220020562
68.220027875
68.220042062
68.220154300
68.220164475
68.220285213
68.220285687
68.220324725
68.220399163
68.220413825
68.220417350
68.220567525
68.220570175
68.220573712
68.220654150
68.220658837
68.220668100
68.220676063
68.220724988
68.220736475
68.220801263
68.220804462
68.220938362
68.221028863
68.221033288
68.221092763
68.221115600
68.221190950
68.221214762
68.221227063
68.221277425
68.221334087
68.221361550
68.221423125
68.221428100
68.221455263
68.221503400
68.221668600
68.221688850
68.221726825
68.221727900
68.221746525
68.221782338
68.221795600
68.221904087
68.221939775
68.222039737
68.222069375
68.222092187
68.222134825
68.222193250
68.222235162
68.222251500
68.222327675
68.222342388
68.222427337
68.222438825
68.222451538
68.222518888
68.222611663
68.222613650
68.222654062
68.222702700
68.222799500
68.222835988
68.222840125
68.222842212
68.222885800
68.222899987
68.222906713
68.222910962
68.222957338
68.222985588
68.222987200
68.223125025
68.223147087
68.223177725
68.223236113
68.223298225
68.223312638
68.223344888
68.223382512
68.223400525
68.223400638
68.223537537
68.223562212
68.223587537
68.223607312
68.223617413
68.223627862
68.223752200
68.223756362
68.223794050
68.223802062
68.223803125
68.223886600
68.223922250
68.223929387
68.223960125
68.223998912
68.224115700
68.224171613
68.224174625
68.224192925
68.224195463
68.224215587
68.224261450
68.224455138
68.224480775
68.224542988
68.224617212
68.224706775
68.224707425
68.224774825
68.224836688
68.224941312
68.224958175
68.224988200
68.225008812
68.225035562
68.225057125
68.225079350
68.225097350
68.225115062
68.225124812
68.225129525
68.225154625
68.225212775
68.225273300
68.225294663
68.225318975
68.225319063
68.225327213
68.225345950
68.225407750
68.225417300
68.225428013
68.225434075
68.225461138
68.225482387
68.225518475
68.225545612
68.225550988
68.225603075
68.225778900
68.225792025
68.225794888
68.225795050
68.225894763
68.225908112
68.225911113
68.225951963
68.226019188
68.226034512
68.226039012
68.226061725
68.226124512
68.226152387
68.226251312
68.226258488
68.226280875
68.226393150
68.226535488
68.226590913
68.226594575
68.226682862
68.226734250
68.226737212
68.226823250
68.227103025
68.227132063
68.227142512
68.227180663
68.227226262
68.227341400
68.227349625
68.227361300
68.227363462
68.227370513
68.227381188
68.227388812
68.227482212
68.227623088
68.227871900
68.227897212
68.227903625
68.227904963
68.227928463
68.227973388
68.228001237
68.228077337
68.228180025
68.228190500
68.228192825
68.228226213
68.228237375
68.228314250
68.228324375
68.228399912
68.228408875
68.228414475
68.228464900
68.228472900
68.228587450
68.228616863
68.228631537
68.228665150
68.228793412
68.228829437
68.228833513
68.228856825
68.228867050
68.228876225
68.229008525
68.229031612
68.229045650
68.229070437
68.229075263
68.229085275
68.229127675
68.229143275
68.229163038
68.229204700
68.229230762
68.229243712
68.229464400
68.229464562
68.229491525
68.229523787
68.229533275
68.229575325
68.229659888
68.229741900
68.229796338
68.229797088
68.229818350
68.229849850
68.229890500
68.229891125
68.229896238
68.229900988
68.229920388
68.229980587
68.230063462
68.230077750
68.230145937
68.230255300
68.230255488
68.230268037
68.230269575
68.230269900
68.230326237
68.230337987
68.230338075
68.230358588
68.230506100
68.230517437
68.230707237
68.230713313
68.230744187
68.230763862
68.230770875
68.230863512
68.230886950
68.230911975
68.230917700
68.231009300
68.231016487
68.231086988
68.231126437
68.231186787
68.231211738
68.231248162
68.231250463
68.231408712
68.231445638
68.231493125
68.231514550
68.231517063
68.231536388
68.231539500
68.231574412
68.231607238
68.231677138
68.231695788
68.231782150
68.231901838
68.232073587
68.232098400
68.232122725
68.232231500
68.232240800
68.232263625
68.232289037
68.232377188
68.232377313
68.232401900
68.232429013
68.232447575
68.232464900
68.232465475
68.232478387
68.232525537
68.232543737
68.232682013
68.232692275
68.232754650
68.232785175
68.232798812
68.232799450
68.232810813
68.232882613
68.232904788
68.232940400
68.232971525
68.233049912
68.233080512
68.233173325
68.233197963
68.233238163
68.233281725
68.233381763
68.233441500
68.233469887
68.233528562
68.233535375
68.233535463
68.233564538
68.233629200
68.233687400
68.233729375
68.233743450
68.233749750
68.233872500
68.233912363
68.234011125
68.234257188
68.234309963
68.234322138
68.234342063
68.234342250
68.234386900
68.234503387
68.234540825
68.234540963
68.234560925
68.234570050
68.234585013
68.234588613
68.234588725
68.234778025
68.234785363
68.234801137
68.234828463
68.234939025
68.235044300
68.235054737
68.235090662
68.235102700
68.235111225
68.235172775
68.235191725
68.235203025
68.235238200
68.235358825
68.235485712
68.235743575
68.235777938
68.235795025
68.235839787
68.235852063
68.235860975
68.236150475
68.236208312
68.236227775
68.236268750
68.236309062
68.236350837
68.236358850
68.236371338
68.236377588
68.236416175
68.236500562
68.236535562
68.236607413
68.236642425
68.236656800
68.236657787
68.236693375
68.236759625
68.236810200
68.236834187
68.236837438
68.236908725
68.236983763
68.237069825
68.237105325
68.237111387
68.237113737
68.237142338
68.237155762
68.237225662
68.237300913
68.237319750
68.237334250
68.237380813
68.237435100
68.237487712
68.237609062
68.237648687
68.237669750
68.237704275
68.237707462
68.237783138
68.237790625
68.237809875
68.237820850
68.237832200
68.237917850
68.237967775
68.238007425
68.238054050
68.238055300
68.238082050
68.238118738
68.238146725
68.238196038
68.238255037
68.238274012
68.238287337
68.238299287
68.238320462
68.238330062
68.238369413
68.238440313
68.238465350
68.238513800
68.238531662
68.238629425
68.238671650
68.238741288
68.238746425
68.238759512
68.238847925
68.238859387
68.238882387
68.238948100
68.238992550
68.239093712
68.239141363
68.239147262
68.239164512
68.239171100
68.239209825
68.239238025
68.239367413
68.239459688
68.239577275
68.239594063
68.239710050
68.239738762
68.240021700
68.240141425
68.240181013
68.240262262
68.240291563
68.240320837
68.240349063
68.240373125
68.240392875
68.240394725
68.240395838
68.240714238
68.240763525
68.240891538
68.241039438
68.241109162
68.241268213
68.241294212
68.241294300
68.241326050
68.241457675
68.241509562
68.241551613
68.241599400
68.241620337
68.241652663
68.241669775
68.241681225
68.242073075
68.242154038
68.242158600
68.242171800
68.242172000
68.242223662
68.242336313
68.242345150
68.242396200
68.242399350
68.242437563
68.242437650
68.242530200
68.242600587
68.242630312
68.242630400
68.242630600
68.242666262
68.242681413
68.242734500
68.242857575
68.242904963
68.242971075
68.243257725
68.243344888
68.243382638
68.243388975
68.243438962
68.243481975
68.243683863
68.243684437
68.243784650
68.243786313
68.243789425
68.243852575
68.243921475
68.243940787
68.243944175
68.243949525
68.244071400
68.244103237
68.244151213
68.244163425
68.244211537
68.244230200
68.244280650
68.244300725
68.244443812
68.244612713
68.244740925
68.244741788
68.244824300
68.244834150
68.244834763
68.244844725
68.244942862
68.244994375
68.245061075
68.245127225
68.245134763
68.245137163
68.245156787
68.245309250
68.245313625
68.245337000
68.245380688
68.245484500
68.245587050
68.245663350
68.245713675
68.245770325
68.245798550
68.245813200
68.246011100
68.246011188
68.246043887
68.246144238
68.246145575
68.246198338
68.246223650
68.246245887
68.246247363
68.246330700
68.246453762
68.246580800
68.246737462
68.246836887
68.246876075
68.246876262
68.246986975
68.247053088
68.247090800
68.247094463
68.247094625
68.247113975
68.247115175
68.247140950
68.247156738
68.247422300
68.247432288
68.247448050
68.247475862
68.247501375
68.247592600
68.247785437
68.247825187
68.247867613
68.247882150
68.247882750
68.247912712
68.247947000
68.247964200
68.248040975
68.248059700
68.248074850
68.248155650
68.248260012
68.248339450
68.248377937
68.248411975
68.248456600
68.248475250
68.248518950
68.248536300
68.248678625
68.248774275
68.248914212
68.248934812
68.248974988
68.248984187
68.249010400
68.249026050
68.249042988
68.249063200
68.249232963
68.249273137
68.249319113
68.249322538
68.249365100
68.249422063
68.249446975
68.249471137
68.249568787
68.249571800
68.249662563
68.249664862
68.249678187
68.249909625
68.249934500
68.249941375
68.249975937
68.249995938
68.249997175
68.250031275
68.250040925
68.250041025
68.250156488
68.250182900
68.250185663
68.250220738
68.250318225
68.250450900
68.250473337
68.250496100
68.250516088
68.250547350
68.250590587
68.250694938
68.250725800
68.250780925
68.250796400
68.250841475
68.250907012
68.250978687
68.251007913
68.251114600
68.251368200
68.251382225
68.251396163
68.251428525
68.251470012
68.251716775
68.251753063
68.251761200
68.251814975
68.251864063
68.251892075
68.251926763
68.251938575
68.251997913
68.252031663
68.252083787
68.252095525
68.252155187
68.252216225
68.252216437
68.252219075
68.252223125
68.252239038
68.252350088
68.252355200
68.252450075
68.252566688
68.252585462
68.252699138
68.252759688
68.252824838
68.252832513
68.252889787
68.252913612
68.252913700
68.252918200
68.252933738
68.252935175
68.252935437
68.252990575
68.252990962
68.253170250
68.253178550
68.253221462
68.253231462
68.253262237
68.253370062
68.253497537
68.253592125
68.253639138
68.253685963
68.253939088
68.253940712
68.254006988
68.254022437
68.254031662
68.254048425
68.254050737
68.254078362
68.254084588
68.254105263
68.254229825
68.254230013
68.254235125
68.254239975
68.254311375
68.254321288
68.254365112
68.254463425
68.254483213
68.254558962
68.254681275
68.254681362
68.254684725
68.254783475
68.254852125
68.255019550
68.255110088
68.255113350
68.255137025
68.255138950
68.255202375
68.255227375
68.255398025
68.255529688
68.255533550
68.255601162
68.255630750
68.255649437
68.255650038
68.255783313
68.255929013
68.255947112
68.255947213
68.255947300
68.256032100
68.256071250
68.256134575
68.256137925
68.256189487
68.256458725
68.256491050
68.256613375
68.256719875
68.256720025
68.256723700
68.256846112
68.256946150
68.257046825
68.257066350
68.257109212
68.257123763
68.257193288
68.257277275
68.257295287
68.257340050
68.257553150
68.257553238
68.257596287
68.257695912
68.257785412
68.257818563
68.257826063
68.257873025
68.257999675
68.258029662
68.258118400
68.258170412
68.258231463
68.258301988
68.258358475
68.258373300
68.258417475
68.258421363
68.258435812
68.258547838
68.258565375
68.258674875
68.258682825
68.258699412
68.258740137
68.258823050
68.258936112
68.258979438
68.259044700
68.259089600
68.259188112
68.259267562
68.259267662
68.259327275
68.259399262
68.259483425
68.259721962
68.259739925
68.259788738
68.259824250
68.259824388
68.259839662
68.259939075
68.259999537
68.260017487
68.260026600
68.260028038
68.260319563
68.260319713
68.260340450
68.260356950
68.260414938
68.260456713
68.260484850
68.260541950
68.260690212
68.260690313
68.260697362
68.260697950
68.260883112
68.261011650
68.261059575
68.261196075
68.261241912
68.261371950
68.261424975
68.261480675
68.261483225
68.261561700
68.261581062
68.261581513
68.261652212
68.261663537
68.261707738
68.261724988
68.261954238
68.261985138
68.262129788
68.262465350
68.262530175
68.262573887
68.262597875
68.262600687
68.262632813
68.262639812
68.262676188
68.262716438
68.262737837
68.262775913
68.262798687
68.262811000
68.262838900
68.262899413
68.262958725
68.262958837
68.262959513
68.262968925
68.263015750
68.263019712
68.263087950
68.263088050
68.263090138
68.263256825
68.263279925
68.263295025
68.263318300
68.263343075
68.263366450
68.263441675
68.263497913
68.263510388
68.263627712
68.263681812
68.263681925
68.263688075
68.263828137
68.263853925
68.263890600
68.263897288
68.264047050
68.264054637
68.264165900
68.264207475
68.264290700
68.264467287
68.264467375
68.264770775
68.264801975
68.264809863
68.264861987
68.264913900
68.265128237
68.265195075
68.265272888
68.265290687
68.265330375
68.265429712
68.265448125
68.265456575
68.265525063
68.265540475
68.265594237
68.265632888
68.265666487
68.265716550
68.265748863
68.265754025
68.265921950
68.266088850
68.266088938
68.266109750
68.266113500
68.266151812
68.266186050
68.266211925
68.266213112
68.266223425
68.266310937
68.266331188
68.266347100
68.266350550
68.266387800
68.266389538
68.266429900
68.266468512
68.266477713
68.266488063
68.266499900
68.266553038
68.266613687
68.266673850
68.266687413
68.266743112
68.266862750
68.266932113
68.266968388
68.267276525
68.267286313
68.267327812
68.267380125
68.267468412
68.267539775
68.267600762
68.267625300
68.267685825
68.267721313
68.267774488
68.267854975
68.267936500
68.268000575
68.268215350
68.268266350
68.268291225
68.268338113
68.268338613
68.268367200
68.268429113
68.268481787
68.268529700
68.268627987
68.268821637
68.268838025
68.268848887
68.268891037
68.269030325
68.269096575
68.269122775
68.269229938
68.269243875
68.269249750
68.269274588
68.269331750
68.269341550
68.269375000
68.269416037
68.269464425
68.269521325
68.269539763
68.269554650
68.269555912
68.269566500
68.269839375
68.269879738
68.269932313
68.269985700
68.270038825
68.270138725
68.270210437
68.270221850
68.270248050
68.270268550
68.270355862
68.270369575
68.270499688
68.270569563
68.270613725
68.270635225
68.270742262
68.270749150
68.270838850
68.270910163
68.270916087
68.270962400
68.270989050
68.271019500
68.271025138
68.271026300
68.271080700
68.271113537
68.271117937
68.271123200
68.271243525
68.271280550
68.271286850
68.271307037
68.271350600
68.271419325
68.271432588
68.271446613
68.271492550
68.271555975
68.271557613
68.271672100
68.271739313
68.271766850
68.271769663
68.271769750
68.271772287
68.271788325
68.271967475
68.271968413
68.271990875
68.272012437
68.272062425
68.272133350
68.272296313
68.272387213
68.272387825
68.272537163
68.272561475
68.272589350
68.272604462
68.272614038
68.272777013
68.272793588
68.272801738
68.272974850
68.272994325
68.273041025
68.273204388
68.273299537
68.273315675
68.273412763
68.273412850
68.273451450
68.273506675
68.273524937
68.273586050
68.273613800
68.273634500
68.273634600
68.273656988
68.273692587
68.273788925
68.273827600
68.273842062
68.273842175
68.273848075
68.273879737
68.273899887
68.273937025
68.273944400
68.273984925
68.274036588
68.274095575
68.274133513
68.274207525
68.274253562
68.274295500
68.274325400
68.274371288
68.274414513
68.274418337
68.274936688
68.274984225
68.274995512
68.275018375
68.275018463
68.275018837
68.275020750
68.275183188
68.275186988
68.275195525
68.275203525
68.275261400
68.275349413
68.275483013
68.275615988
68.275749588
68.275828062
68.275857925
68.275940950
68.275969713
68.275973513
68.275983888
68.276020925
68.276249237
68.276264825
68.276266275
68.276275063
68.276309550
68.276500825
68.276537562
68.276619063
68.276731837
68.276798238
68.277034000
68.277098100
68.277150750
68.277193563
68.277302362
68.277337238
68.277337788
68.277347737
68.277484163
68.277630312
68.277673487
68.277865100
68.277880825
68.277923837
68.277942313
68.277967650
68.278116462
68.278135825
68.278295725
68.278378525
68.278406300
68.278488850
68.278546338
68.278634537
68.278699562
68.278706500
68.278776138
68.278789950
68.278794700
68.278799675
68.278892650
68.278926725
68.278988375
68.278990562
68.278993600
68.279047163
68.279087088
68.279171900
68.279247500
68.279333775
68.279345600
68.279573438
68.279610988
68.279661863
68.279681325
68.279755750
68.279791463
68.279835637
68.279874100
68.279885763
68.279942788
68.280020150
68.280115850
68.280189550
68.280297600
68.280329537
68.280455725
68.280468000
68.280480238
68.280656338
68.280675238
68.280773063
68.280945700
68.280965688
68.281006150
68.281013025
68.281154637
68.281174250
68.281177313
68.281214050
68.281214200
68.281317250
68.281553325
68.281562100
68.281599438
68.281731250
68.281815362
68.281890562
68.281890650
68.281939338
68.281989975
68.281994012
68.282064338
68.282089450
68.282305612
68.282329100
68.282329588
68.282344412
68.282477813
68.282677838
68.282720100
68.282726275
68.282748575
68.282770988
68.282801425
68.282889188
68.282908875
68.282910400
68.282920600
68.282973900
68.283021000
68.283177450
68.283186988
68.283196937
68.283216862
68.283274263
68.283326450
68.283387175
68.283388400
68.283472400
68.283491225
68.283509713
68.283511675
68.283533200
68.283581113
68.283592712
68.283592800
68.283673025
68.283828537
68.283869862
68.283903987
68.283927300
68.283950675
68.284095175
68.284224100
68.284380875
68.284381800
68.284421125
68.284475150
68.284556725
68.284595975
68.284611200
68.284720075
68.284821862
68.285031975
68.285081575
68.285084225
68.285110075
68.285133700
68.285141200
68.285170662
68.285190787
68.285203912
68.285218175
68.285225275
68.285245913
68.285254300
68.285344338
68.285379737
68.285400037
68.285434588
68.285497138
68.285505613
68.285537413
68.285653938
68.285811500
68.285944087
68.286036275
68.286144400
68.286144487
68.286188638
68.286209300
68.286263675
68.286365725
68.286406175
68.286473512
68.286505338
68.286536200
68.286543650
68.286571212
68.286669100
68.286726437
68.286766325
68.286852713
68.286937838
68.287001825
68.287002137
68.287083212
68.287112925
68.287286400
68.287289337
68.287426325
68.287427313
68.287455425
68.287486375
68.287588988
68.287612450
68.287824637
68.288045100
68.288083075
68.288110875
68.288138425
68.288191962
68.288321050
68.288457388
68.288485563
68.288499650
68.288679300
68.288723362
68.288744463
68.288931025
68.288958775
68.288968075
68.289055838
68.289094075
68.289094388
68.289158137
68.289213750
68.289227025
68.289230300
68.289260488
68.289367325
68.289590613
68.289619988
68.289668650
68.289695300
68.289701338
68.289721350
68.289828837
68.290032063
68.290114525
68.290270150
68.290292400
68.290787888
68.290802238
68.290860487
68.290871600
68.290906538
68.290917325
68.290953750
68.291164662
68.291218625
68.291245637
68.291249162
68.291317312
68.291346262
68.291348113
68.291528375
68.291594850
68.291596638
68.291654537
68.291687337
68.291688162
68.291727088
68.291777487
68.291796687
68.291836863
68.291870913
68.291871000
68.291986675
68.292057212
68.292182300
68.292182388
68.292277850
68.292283813
68.292300700
68.292305863
68.292463863
68.292481237
68.292535663
68.292578362
68.292604563
68.292605037
68.292625712
68.292662025
68.292691437
68.292768963
68.292818550
68.293020275
68.293063150
68.293176863
68.293177575
68.293307400
68.293344988
68.293352613
68.293352775
68.293361200
68.293391150
68.293478088
68.293479450
68.293544500
68.293553725
68.293730900
68.293737075
68.293745113
68.293768988
68.293776037
68.293813900
68.293840588
68.293858675
68.293905850
68.293910537
68.293925238
68.293956237
68.294048450
68.294100875
68.294148788
68.294160500
68.294169113
68.294178275
68.294300250
68.294310775
68.294415438
68.294423987
68.294473212
68.294492512
68.294560975
68.294587763
68.294601038
68.294653675
68.294829937
68.294898588
68.294902537
68.294925362
68.294982088
68.294996787
68.295058412
68.295094288
68.295110425
68.295183313
68.295277000
68.295306425
68.295312100
68.295328050
68.295342825
68.295363325
68.295569150
68.295631637
68.295642087
68.295706013
68.295756800
68.295768625
68.295819125
68.295823837
68.295834313
68.295981012
68.295989350
68.296036850
68.296036938
68.296207625
68.296226713
68.296231638
68.296312400
68.296314850
68.296349037
68.296432838
68.296467075
68.296582712
68.296630450
68.296755663
68.296755863
68.296781237
68.296897475
68.296914150
68.296954350
68.297329650
68.297425200
68.297568087
68.297578700
68.297619450
68.297743500
68.297757375
68.297764062
68.297898775
68.297949562
68.297966012
68.297974225
68.298065875
68.298205775
68.298286075
68.298299800
68.298341875
68.298417038
68.298585587
68.298634750
68.298634950
68.298709913
68.298760275
68.298842025
68.298870562
68.298870650
68.299062037
68.299069463
68.299100300
68.299124388
68.299261788
68.299443063
68.299523312
68.299559050
68.299573875
68.299601325
68.299623575
68.299647537
68.299778700
68.299818500
68.299824113
68.299882175
68.299928850
68.300117762
68.300120463
68.300137287
68.300235600
68.300346213
68.300351650
68.300366675
68.300369038
68.300415300
68.300422300
68.300422613
68.300477363
68.300492687
68.300587575
68.300656788
68.300698113
68.300905900
68.301162913
68.301163363
68.301195263
68.301358150
68.301409112
68.301437475
68.301573200
68.301763375
68.301793100
68.301830775
68.301879250
68.301926888
68.301981025
68.302013213
68.302023275
68.302028588
68.302100787
68.302126775
68.302129112
68.302227887
68.302238262
68.302262813
68.302272650
68.302363063
68.302446387
68.302462088
68.302547312
68.302584700
68.302718175
68.302804812
68.302805225
68.302824163
68.302839437
68.302911487
68.302914363
68.303259888
68.303319337
68.303514013
68.303632888
68.303711175
68.303768213
68.303831062
68.303868362
68.303907175
68.303920200
68.303987425
68.304053400
68.304053487
68.304188013
68.304297200
68.304369063
68.304445225
68.304471675
68.304527663
68.304574387
68.304574512
68.304611362
68.304622338
68.304670262
68.304749363
68.304750900
68.304865125
68.304948362
68.305231525
68.305312250
68.305432362
68.305446663
68.305524650
68.305536700
68.305545313
68.305563825
68.305611125
68.305642125
68.305652400
68.305715612
68.305761838
68.305850513
68.305863825
68.305976688
68.305976762
68.306111512
68.306150088
68.306162825
68.306163475
68.306165913
68.306167538
68.306167700
68.306231250
68.306274850
68.306338425
68.306414500
68.306535900
68.306541375
68.306557950
68.306615812
68.306618025
68.306643287
68.306643412
68.306663175
68.306678275
68.306715313
68.306719613
68.306735050
68.306790987
68.306834500
68.307010650
68.307092225
68.307092750
68.307116850
68.307148662
68.307177550
68.307185325
68.307204287
68.307246200
68.307257900
68.307298000
68.307316113
68.307377062
68.307403013
68.307404300
68.307446100
68.307483050
68.307639975
68.307690537
68.307718625
68.307790950
68.307911500
68.308043050
68.308048837
68.308534950
68.308555563
68.308743650
68.308781450
68.308949113
68.309024013
68.309098475
68.309188300
68.309255525
68.309285338
68.309285425
68.309357125
68.309412975
68.309469525
68.309477262
68.309512662
68.309512738
68.309548200
68.309559263
68.309609025
68.309616500
68.309629988
68.309711650
68.309722275
68.309761425
68.309763562
68.309818812
68.309871150
68.309956837
68.309997037
68.310024500
68.310138550
68.310205425
68.310266888
68.310272650
68.310294500
68.310393562
68.310405812
68.310470763
68.310485038
68.310516775
68.310538862
68.310599650
68.310605400
68.310607762
68.310649675
68.310716012
68.310802000
68.310850700
68.310946850
68.310949963
68.311094600
68.311296900
68.311466037
68.311570425
68.311600825
68.311706387
68.311740813
68.311752925
68.311778663
68.311796387
68.311799900
68.311848012
68.311856762
68.311868725
68.311901338
68.311932863
68.312018438
68.312045287
68.312120800
68.312125750
68.312203175
68.312211725
68.312217362
68.312239925
68.312257875
68.312355950
68.312446013
68.312522738
68.312532850
68.312670912
68.312671037
68.312696750
68.312702062
68.312747025
68.312757725
68.312869225
68.312896450
68.312914513
68.312979738
68.313036138
68.313036275
68.313068663
68.313273162
68.313273537
68.313292225
68.313301612
68.313326350
68.313338512
68.313405588
68.313439050
68.313457137
68.313551338
68.313569462
68.313653262
68.313690763
68.313750262
68.313780612
68.313834113
68.313893663
68.313968975
68.313970113
68.314001725
68.314030887
68.314133287
68.314267025
68.314382513
68.314454125
68.314583700
68.314586062
68.314707412
68.314865938
68.314900338
68.314961975
68.314977662
68.315077400
68.315113775
68.315184413
68.315194575
68.315262325
68.315267413
68.315358163
68.315413450
68.315448213
68.315584962
68.315585050
68.315585150
68.315612550
68.315656650
68.315756000
68.315761175
68.315865812
68.315888262
68.315894675
68.315923000
68.316009175
68.316087925
68.316189838
68.316293212
68.316399838
68.316517038
68.316635200
68.316729888
68.316730112
68.316895950
68.316951425
68.316982300
68.317043725
68.317114312
68.317157537
68.317184162
68.317202500
68.317225263
68.317238488
68.317255250
68.317281600
68.317301438
68.317326600
68.317428300
68.317475600
68.317502425
68.317545462
68.317608175
68.317654750
68.317748963
68.317800525
68.317826287
68.317901025
68.317933975
68.317974088
68.317977387
68.318328662
68.318392025
68.318470575
68.318524138
68.318532562
68.318540738
68.318574888
68.318598313
68.318822700
68.318844000
68.318978725
68.319049625
68.319097738
68.319216912
68.319245475
68.319316100
68.319447150
68.319472850
68.319563387
68.319600725
68.319752300
68.319847188
68.320052137
68.320060075
68.320067950
68.320163150
68.320178150
68.320212725
68.320216163
68.320335962
68.320374863
68.320399275
68.320406713
68.320424363
68.320424450
68.320424525
68.320601087
68.320724412
68.320796300
68.320802488
68.320818775
68.320857575
68.320871375
68.320962800
68.321036638
68.321039350
68.321200013
68.321304287
68.321348750
68.321519500
68.321624750
68.321737300
68.321743000
68.321804025
68.321825963
68.321906525
68.322107150
68.322148075
68.322157150
68.322172675
68.322222000
68.322233875
68.322233962
68.322243337
68.322367387
68.322413475
68.322419938
68.322452450
68.322511750
68.322732875
68.322931388
68.322963125
68.323028188
68.323044188
68.323155787
68.323186538
68.323187100
68.323196362
68.323263750
68.323344225
68.323345200
68.323700488
68.323709313
68.323715475
68.323715562
68.323729875
68.323747638
68.323932337
68.323937887
68.324108750
68.324128012
68.324235587
68.324305537
68.324316513
68.324332500
68.324346362
68.324363875
68.324366975
68.324471675
68.324545200
68.324638463
68.324675688
68.324773562
68.324806287
68.324858213
68.325005637
68.325005725
68.325086000
68.325092925
68.325106413
68.325128987
68.325306363
68.325316988
68.325317650
68.325403975
68.325455600
68.325485225
68.325544675
68.325566225
68.325568900
68.325572200
68.325621500
68.325640362
68.325664575
68.325681738
68.325860288
68.325939963
68.326014575
68.326056838
68.326321513
68.326343650
68.326343963
68.326497538
68.326506050
68.326578975
68.326659775
68.326675850
68.326696938
68.326723425
68.326757775
68.326788025
68.326903562
68.327026300
68.327026525
68.327066062
68.327116975
68.327133312
68.327214137
68.327236900
68.327301487
68.327346388
68.327385850
68.327385937
68.327389550
68.327422763
68.327555475
68.327566538
68.327603638
68.327747113
68.327810813
68.327876062
68.327955875
68.327990313
68.328032825
68.328033562
68.328038350
68.328054787
68.328056000
68.328077013
68.328240825
68.328250987
68.328292375
68.328328275
68.328330625
68.328478975
68.328508425
68.328532225
68.328577200
68.328577987
68.328581975
68.328586375
68.328650938
68.328693725
68.328742200
68.328781013
68.328858700
68.328885163
68.328902563
68.328932100
68.328951613
68.328956750
68.328973637
68.329038925
68.329047250
68.329053225
68.329059312
68.329172800
68.329276450
68.329293687
68.329473050
68.329473625
68.329557675
68.329655387
68.329732013
68.329779587
68.329782625
68.329869213
68.329966162
68.329990425
68.329991062
68.330022988
68.330056888
68.330083437
68.330155150
68.330285512
68.330410288
68.330411188
68.330463525
68.330484700
68.330484912
68.330533300
68.330811737
68.330875288
68.330914075
68.330991100
68.331132025
68.331138450
68.331177337
68.331214238
68.331258325
68.331347300
68.331414625
68.331544425
68.331561138
68.331591725
68.331630225
68.331726325
68.331746537
68.331800750
68.331994612
68.332074825
68.332081825
68.332194962
68.332204575
68.332225888
68.332315650
68.332321463
68.332383287
68.332427475
68.332535412
68.332545025
68.332545113
68.332604637
68.332777537
68.332866438
68.332898912
68.332919038
68.333007300
68.333035162
68.333245325
68.333340663
68.333446425
68.333511000
68.333530650
68.333586175
68.333597063
68.333684925
68.333724700
68.333892413
68.333923900
68.333959800
68.333975588
68.334018900
68.334021850
68.334038075
68.334076388
68.334204038
68.334211688
68.334322425
68.334529687
68.334530050
68.334578625
68.334608637
68.334775237
68.334795925
68.334798588
68.334804975
68.334830125
68.335154700
68.335256187
68.335347638
68.335347750
68.335416825
68.335504700
68.335514450
68.335560788
68.335561863
68.335660062
68.335727237
68.335737463
68.335766425
68.335789538
68.335826775
68.335837813
68.335867812
68.336012963
68.336019362
68.336028475
68.336064788
68.336116562
68.336138463
68.336198287
68.336487862
68.336542463
68.336562637
68.336752687
68.336752850
68.336792850
68.336890550
68.336919775
68.336921200
68.336935513
68.336943887
68.336979150
68.336985962
68.337143650
68.337173013
68.337213650
68.337319550
68.337485813
68.337511513
68.337512062
68.337545913
68.337570725
68.337610125
68.337700150
68.337715500
68.337735775
68.337755262
68.337839875
68.337839988
68.338015025
68.338031475
68.338059750
68.338117500
68.338167438
68.338197050
68.338242437
68.338266038
68.338309212
68.338329038
68.338366100
68.338378887
68.338379000
68.338379163
68.338471575
68.338493475
68.338520550
68.338562563
68.338580575
68.338581562
68.338592225
68.338599337
68.338599938
68.338649125
68.338665687
68.338822450
68.338842637
68.338874950
68.338915887
68.339113188
68.339154450
68.339286413
68.339335075
68.339443925
68.339457725
68.339513963
68.339679425
68.339693388
68.339779700
68.339824875
68.339927413
68.339985212
68.339998000
68.339999187
68.340031150
68.340042337
68.340049188
68.340049275
68.340049812
68.340055800
68.340313087
68.340473262
68.340520525
68.340552300
68.340569238
68.340776800
68.340779450
68.340931525
68.341006562
68.341050813
68.341096388
68.341122037
68.341164213
68.341298375
68.341317550
68.341356600
68.341388963
68.341402125
68.341432925
68.341487563
68.341490537
68.341557025
68.341566900
68.341650450
68.341936887
68.341987075
68.342163650
68.342262762
68.342368850
68.342385963
68.342388600
68.342506850
68.342566338
68.342666225
68.342738000
68.342738787
68.342772138
68.342824950
68.342832100
68.343192337
68.343263675
68.343352537
68.343452587
68.343562812
68.343659562
68.343854963
68.344009188
68.344022912
68.344026950
68.344129337
68.344178063
68.344208775
68.344231200
68.344268100
68.344362463
68.344402887
68.344537000
68.344602787
68.344714862
68.344728062
68.344744237
68.344796300
68.344829525
68.344907437
68.344942575
68.345004613
68.345053412
68.345178025
68.345225925
68.345239125
68.345240650
68.345315325
68.345644237
68.345787012
68.345855887
68.345881913
68.345914300
68.345931638
68.345944163
68.346001125
68.346034900
68.346053350
68.346062825
68.346129663
68.346129762
68.346130062
68.346172688
68.346191525
68.346270038
68.346395425
68.346569762
68.346716587
68.346785587
68.346898300
68.346900900
68.346941938
68.346942525
68.347027688
68.347103062
68.347120413
68.347160363
68.347285688
68.347297625
68.347304375
68.347342350
68.347405937
68.347453900
68.347581050
68.347669037
68.347738763
68.347840112
68.347877487
68.347891450
68.347904150
68.348033988
68.348058662
68.348200150
68.348212900
68.348389813
68.348422537
68.348459138
68.348484512
68.348519787
68.348546688
68.348557075
68.348632600
68.348890212
68.348891200
68.348949288
68.349285537
68.349374188
68.349419537
68.349516800
68.349658237
68.349713325
68.349713412
68.349866388
68.349938063
68.350061450
68.350128700
68.350226138
68.350268387
68.350279387
68.350320725
68.350346875
68.350611200
68.350673275
68.350727775
68.350727862
68.350728163
68.350756025
68.350775750
68.350930250
68.350930400
68.350954950
68.350968850
68.350976775
68.350992588
68.351044300
68.351065075
68.351145663
68.351148912
68.351149037
68.351155112
68.351156325
68.351166088
68.351236400
68.351258350
68.351263437
68.351264137
68.351357925
68.351358025
68.351407338
68.351501750
68.351519700
68.351561200
68.351579075
68.351579163
68.351582188
68.351610850
68.351622963
68.351714250
68.351724437
68.351751437
68.351907638
68.351933775
68.352018725
68.352021338
68.352115675
68.352129338
68.352136762
68.352155113
68.352156375
68.352166775
68.352257400
68.352274800
68.352294988
68.352384725
68.352390025
68.352417975
68.352480025
68.352502775
68.352503188
68.352541462
68.352677637
68.352684412
68.352769987
68.352773738
68.352814675
68.352841212
68.352841300
68.352843725
68.352857637
68.352877263
68.352885075
68.352917300
68.352989975
68.353000412
68.353034812
68.353066037
68.353071387
68.353107275
68.353144113
68.353193487
68.353275650
68.353347488
68.353395088
68.353403212
68.353405112
68.353438587
68.353460712
68.353585813
68.353675000
68.353729550
68.353776225
68.353823450
68.353935850
68.353965575
68.354038375
68.354046575
68.354080500
68.354096175
68.354279887
68.354329088
68.354330112
68.354333063
68.354416462
68.354493925
68.354502725
68.354519850
68.354534800
68.354534887
68.354557688
68.354620200
68.354641225
68.354675225
68.354698825
68.354757525
68.354790175
68.354862813
68.354889275
68.354893937
68.354901075
68.354939863
68.354973163
68.355011687
68.355039650
68.355066787
68.355107137
68.355142637
68.355147363
68.355176950
68.355220025
68.355238200
68.355239987
68.355253362
68.355291112
68.355296375
68.355307900
68.355308112
68.355316562
68.355372113
68.355394300
68.355394400
68.355403888
68.355421562
68.355478500
68.355584737
68.355596687
68.355673537
68.355689212
68.355806500
68.355821800
68.355871625
68.355874262
68.355980262
68.356008012
68.356023263
68.356104675
68.356245187
68.356291375
68.356346725
68.356454000
68.356485225
68.356505200
68.356561675
68.356653213
68.356679100
68.356715575
68.356761762
68.356821662
68.356915087
68.357035750
68.357039062
68.357045850
68.357073650
68.357101375
68.357114875
68.357140050
68.357198600
68.357206250
68.357206387
68.357226850
68.357245125
68.357326875
68.357333313
68.357355975
68.357364375
68.357398112
68.357422250
68.357450863
68.357716963
68.357742413
68.357742488
68.357794050
68.357823188
68.357899213
68.357926400
68.357999250
68.358012375
68.358066912
68.358097275
68.358146737
68.358200250
68.358234275
68.358508800
68.358522312
68.358545150
68.358561737
68.358684400
68.358690188
68.358867213
68.358948638
68.358969038
68.359014262
68.359103562
68.359149587
68.359308475
68.359309975
68.359321687
68.359379512
68.359379838
68.359386512
68.359593375
68.359948750
68.359995012
68.360117525
68.360122038
68.360201775
68.360301913
68.360451200
68.360470187
68.360474400
68.360515600
68.360543275
68.360584875
68.360649675
68.360682675
68.360744563
68.360748538
68.360771413
68.360894137
68.360904138
68.360934325
68.360934462
68.360935100
68.360936675
68.360965050
68.361055287
68.361138638
68.361306400
68.361340150
68.361394387
68.361451050
68.361683975
68.361691088
68.361858650
68.361901275
68.362029150
68.362092762
68.362203787
68.362213250
68.362236362
68.362241875
68.362275188
68.362332388
68.362353550
68.362411025
68.362424512
68.362434975
68.362463213
68.362472400
68.362475137
68.362475400
68.362475738
68.362478787
68.362501775
68.362551162
68.362551625
68.362590837
68.362606450
68.362607412
68.362607712
68.362646363
68.362675975
68.362676075
68.362700687
68.362730800
68.362811700
68.362850263
68.362875338
68.362879350
68.362890500
68.362928987
68.363024588
68.363097813
68.363157250
68.363177913
68.363247363
68.363253450
68.363296163
68.363315413
68.363349025
68.363358288
68.363406900
68.363447537
68.363515638
68.363536350
68.363545712
68.363607850
68.363759913
68.363769713
68.363821550
68.363873925
68.363877712
68.363902825
68.363903025
68.363922075
68.363929563
68.363959300
68.363970775
68.363995712
68.364060800
68.364093800
68.364103488
68.364131300
68.364139263
68.364141650
68.364145838
68.364199637
68.364237262
68.364301475
68.364315850
68.364317688
68.364326300
68.364384613
68.364397375
68.364397475
68.364399250
68.364401363
68.364420162
68.364461775
68.364500475
68.364554537
68.364555925
68.364628862
68.364641413
68.364658338
68.364694175
68.364989463
68.365209687
68.365489138
68.365545862
68.365553013
68.365612988
68.365614250
68.365681963
68.365704850
68.365811625
68.365860613
68.365888488
68.365928750
68.366004325
68.366014963
68.366088200
68.366224825
68.366260363
68.366261063
68.366299813
68.366300237
68.366347500
68.366440775
68.366512075
68.366532338
68.366562650
68.366575900
68.366612562
68.366615587
68.366622463
68.366656200
68.366688963
68.366713125
68.366764850
68.366765450
68.366791150
68.366796562
68.366832300
68.366834150
68.366851537
68.366851725
68.366858112
68.366865913
68.366867500
68.367002587
68.367026638
68.367040500
68.367052337
68.367058163
68.367119425
68.367135612
68.367256175
68.367277238
68.367281350
68.367303713
68.367325400
68.367328212
68.367342463
68.367355887
68.367362313
68.367373313
68.367617775
68.367683300
68.367874675
68.367963075
68.367984687
68.367994575
68.368065325
68.368098088
68.368112537
68.368137100
68.368360575
68.368389037
68.368489375
68.368539500
68.368655338
68.368717600
68.368750562
68.368936937
68.368999587
68.369049225
68.369117062
68.369170688
68.369357612
68.369367725
68.369433800
68.369435600
68.369523000
68.369766662
68.369773525
68.369825875
68.369851875
68.369966025
68.370010875
68.370036850
68.370104462
68.370283688
68.370325525
68.370409838
68.370514450
68.370553587
68.370621212
68.370679950
68.370682525
68.370795837
68.370799487
68.370870688
68.370984187
68.370999850
68.371005800
68.371114263
68.371134888
68.371194163
68.371267300
68.371275775
68.371330137
68.371373050
68.371390062
68.371485338
68.371488962
68.371503637
68.371509975
68.371519225
68.371567537
68.371569125
68.371569213
68.371590888
68.371657212
68.371668337
68.371671175
68.371679475
68.371743612
68.371755112
68.371758100
68.371779387
68.371821638
68.371854500
68.371956587
68.371964575
68.372014275
68.372033175
68.372033350
68.372098900
68.372193487
68.372208587
68.372226750
68.372268138
68.372269988
68.372290437
68.372302900
68.372356162
68.372410337
68.372486025
68.372499250
68.372587313
68.372604625
68.372638063
68.372650850
68.372658775
68.372700987
68.372701225
68.372742312
68.372785913
68.372816813
68.372857400
68.372879287
68.372886400
68.372949312
68.372960037
68.373014825
68.373034850
68.373041962
68.373108575
68.373116862
68.373141362
68.373156825
68.373158062
68.373173975
68.373198363
68.373237825
68.373238137
68.373266012
68.373281812
68.373293475
68.373366950
68.373446225
68.373480887
68.373493500
68.373503787
68.373515575
68.373515825
68.373610125
68.373676575
68.373731425
68.373753237
68.373789900
68.373840100
68.373891725
68.373957300
68.374039200
68.374046625
68.374076113
68.374105775
68.374131913
68.374133012
68.374148762
68.374236188
68.374289125
68.374295875
68.374296212
68.374327037
68.374402837
68.374494712
68.374522212
68.374598275
68.374615538
68.374615775
68.374622562
68.374623600
68.374654600
68.374689300
68.374753537
68.374759950
68.374785738
68.374881550
68.374917238
68.374975375
68.374975925
68.374995450
68.375009838
68.375047313
68.375052662
68.375099400
68.375202925
68.375210200
68.375246625
68.375284987
68.375301950
68.375331988
68.375348975
68.375357525
68.375390013
68.375394787
68.375406388
68.375438625
68.375450250
68.375451787
68.375453612
68.375464237
68.375485125
68.375489775
68.375514987
68.375528725
68.375545962
68.375660825
68.375696125
68.375740937
68.375748000
68.375779013
68.375861025
68.375883212
68.375897200
68.375909525
68.375913462
68.375941337
68.375945600
68.376025950
68.376087950
68.376097625
68.376134950
68.376171412
68.376178675
68.376204075
68.376273563
68.376279612
68.376297612
68.376318388
68.376334275
68.376383175
68.376436100
68.376478663
68.376481150
68.376484100
68.376559000
68.376571600
68.376595600
68.376654663
68.376674525
68.376674625
68.376709088
68.376731550
68.376742412
68.376749700
68.376786325
68.376840925
68.376865350
68.376906175
68.376909462
68.376935875
68.376938662
68.376941088
68.376963137
68.376970113
68.376982150
68.376984975
68.376991225
68.376996850
68.377015313
68.377016525
68.377023138
68.377046537
68.377053275
68.377080850
68.377084750
68.377088837
68.377095862
68.377117438
68.377142737
68.377152675
68.377155887
68.377168200
68.377218800
68.377223113
68.377235650
68.377265325
68.377324450
68.377345713
68.377376150
68.377426063
68.377426650
68.377441812
68.377461125
68.377474275
68.377490400
68.377491250
68.377527062
68.377547937
68.377577100
68.377583038
68.377584888
68.377622175
68.377733525
68.377744263
68.377765700
68.377818487
68.377830050
68.377842538
68.377859100
68.377864975
68.377868463
68.377872862
68.377945625
68.377980437
68.378035537
68.378115888
68.378166250
68.378173950
68.378184725
68.378199688
68.378229338
68.378256350
68.378275300
68.378277875
68.378303100
68.378321225
68.378347737
68.378380213
68.378383425
68.378391862
68.378417863
68.378421375
68.378430200
68.378448600
68.378515287
68.378586250
68.378594750
68.378602762
68.378625125
68.378676550
68.378726075
68.378759450
68.378799100
68.378830713
68.378851725
68.378856462
68.378991500
68.379006812
68.379032638
68.379038275
68.379054337
68.379055075
68.379079650
68.379079788
68.379109212
68.379179050
68.379195513
68.379215175
68.379228188
68.379250313
68.379340038
68.379353250
68.379353812
68.379403412
68.379415600
68.379452837
68.379460475
68.379484463
68.379488888
68.379492775
68.379525800
68.379562100
68.379566862
68.379569562
68.379607400
68.379608150
68.379611513
68.379623987
68.379624062
68.379638000
68.379643988
68.379662100
68.379670750
68.379677163
68.379738788
68.379759112
68.379761038
68.379767488
68.379781588
68.379801062
68.379802700
68.379831013
68.379873175
68.379903375
68.379912788
68.379964500
68.380011537
68.380019163
68.380028500
68.380034362
68.380088250
68.380168563
68.380171200
68.380172262
68.380197013
68.380197175
68.380203575
68.380204362
68.380207113
68.380211488
68.380211775
68.380212313
68.380251025
68.380256425
68.380258363
68.380265375
68.380294538
68.380294625
68.380296137
68.380300100
68.380320700
68.380335363
68.380350537
68.380374950
68.380399025
68.380404988
68.380412400
68.380461238
68.380495050
68.380506987
68.380511763
68.380512587
68.380535338
68.380573725
68.380594637
68.380602625
68.380610812
68.380611738
68.380618050
68.380621963
68.380628187
68.380661700
68.380668925
68.380683175
68.380683312
68.380683863
68.380691525
68.380701012
68.380714850
68.380722388
68.380726638
68.380750250
68.380758512
68.380811750
68.380814837
68.380823100
68.380825613
68.380835850
68.380841150
68.380855900
68.380863213
68.380879737
68.380890888
68.380894500
68.380923662
68.380930963
68.380935275
68.380948437
68.380970112
68.380982200
68.380997025
68.381036537
68.381036700
68.381037425
68.381040113
68.381064763
68.381068800
68.381076925
68.381096813
68.381154975
68.381171725
68.381189625
68.381266313
68.381266400
68.381269500
68.381273675
68.381291312
68.381362787
68.381388837
68.381392788
68.381411575
68.381414763
68.381424787
68.381490275
68.381529700
68.381531563
68.381566888
68.381570475
68.381585225
68.381604838
68.381609325
68.381616175
68.381634413
68.381657312
68.381665412
68.381719275
68.381728263
68.381732000
68.381738350
68.381797050
68.381801875
68.381815488
68.381818888
68.381845638
68.381880513
68.381926862
68.381928512
68.381931112
68.381932338
68.381944550
68.381962288
68.381992987
68.382006675
68.382078325
68.382079600
68.382097475
68.382101612
68.382106388
68.382117225
68.382129150
68.382130475
68.382142125
68.382142550
68.382171725
68.382177387
68.382190263
68.382225400
68.382253525
68.382266900
68.382277813
68.382279550
68.382291650
68.382295313
68.382307550
68.382334725
68.382351613
68.382381975
68.382384825
68.382400200
68.382441413
68.382462700
68.382505100
68.382506112
68.382510900
68.382511013
68.382514400
68.382531062
68.382532975
68.382543275
68.382605250
68.382608237
68.382609938
68.382610600
68.382611212
68.382617050
68.382631837
68.382647300
68.382665575
68.382709425
68.382709538
68.382710363
68.382714750
68.382739587
68.382752337
68.382771588
68.382772413
68.382780125
68.382788562
68.382792563
68.382801550
68.382805437
68.382826362
68.382846925
68.382849788
68.382864438
68.382872138
68.382875613
68.382895825
68.382896200
68.382904862
68.382904963
68.382915063
68.382943650
68.382947988
68.382949662
68.382972875
68.382988987
68.382992750
68.383003775
68.383014875
68.383017125
68.383035737
68.383040550
68.383041450
68.383048088
68.383054675
68.383062425
68.383077150
68.383087613
68.383088738
68.383102800
68.383103725
68.383107000
68.383171475
68.383184850
68.383209225
68.383213337
68.383220625
68.383224200
68.383236912
68.383256538
68.383256762
68.383325462
68.383326850
68.383329937
68.383360587
68.383362588
68.383377013
68.383377150
68.383380038
68.383399638
68.383410037
68.383415475
68.383454725
68.383459813
68.383468175
68.383485463
68.383545625
68.383602188
68.383611175
68.383611437
68.383642725
68.383678075
68.383700775
68.383723962
68.383730462
68.383744987
68.383747175
68.383790675
68.383801275
68.383821200
68.383833087
68.383837850
68.383838275
68.383838975
68.383841713
68.383845213
68.383845662
68.383871012
68.383882000
68.383893550
68.383914950
68.383916450
68.383945225
68.383947650
68.383959312
68.383960775
68.383962087
68.383995925
68.384013925
68.384018388
68.384027200
68.384063837
68.384079725
68.384104362
68.384105150
68.384124325
68.384146675
68.384153263
68.384158212
68.384186975
68.384189388
68.384193638
68.384196988
68.384207262
68.384221862
68.384233838
68.384252237
68.384266537
68.384285100
68.384320413
68.384325675
68.384339587
68.384354075
68.384382387
68.384382625
68.384393213
68.384408638
68.384420838
68.384433663
68.384437950
68.384441325
68.384468863
68.384483538
68.384500637
68.384519862
68.384555300
68.384559237
68.384565212
68.384596837
68.384615600
68.384617850
68.384629500
68.384636875
68.384652400
68.384703600
68.384773825
68.384775937
68.384786838
68.384804475
68.384820275
68.384833550
68.384835650
68.384850837
68.384854713
68.384856537
68.384860950
68.384875000
68.384884063
68.384892925
68.384899275
68.384910487
68.384947000
68.384950750
68.385001850
68.385024525
68.385025275
68.385028062
68.385040312
68.385041700
68.385069925
68.385072063
68.385077225
68.385090463
68.385093938
68.385099675
68.385100900
68.385101525
68.385111963
68.385113775
68.385123575
68.385146013
68.385147550
68.385162362
68.385172388
68.385181137
68.385185400
68.385198887
68.385206888
68.385207362
68.385215938
68.385231925
68.385239725
68.385273638
68.385299437
68.385309550
68.385310437
68.385311637
68.385318200
68.385325162
68.385329613
68.385337013
68.385353013
68.385353588
68.385374712
68.385387500
68.385390212
68.385412425
68.385420875
68.385421188
68.385422937
68.385423375
68.385430125
68.385432687
68.385442750
68.385462713
68.385482200
68.385498475
68.385498563
68.385501675
68.385505125
68.385527350
68.385544100
68.385561138
68.385579487
68.385626450
68.385656238
68.385694600
68.385695775
68.385708987
68.385715275
68.385716375
68.385730987
68.385748513
68.385753450
68.385755613
68.385781188
68.385783962
68.385801800
68.385803750
68.385805800
68.385812488
68.385817900
68.385822262
68.385841912
68.385843662
68.385848588
68.385851962
68.385854825
68.385863075
68.385876875
68.385953837
68.386063825
68.386067188
68.386067275
68.386112150
68.386133775
68.386154575
68.386168587
68.386170237
68.386190625
68.386199288
68.386207575
68.386210400
68.386226963
68.386231725
68.386242325
68.386255538
68.386267413
68.386272000
68.386298525
68.386301000
68.386314712
68.386320037
68.386320125
68.386328987
68.386331912
68.386344987
68.386350338
68.386351312
68.386364288
68.386364475
68.386366750
68.386367088
68.386380900
68.386398125
68.386431863
68.386434362
68.386438225
68.386439688
68.386469762
68.386488025
68.386509525
68.386527125
68.386545925
68.386566038
68.386592513
68.386601137
68.386607625
68.386607850
68.386637150
68.386639137
68.386645475
68.386645950
68.386647425
68.386651113
68.386657975
68.386706163
68.386729837
68.386748625
68.386774725
68.386776025
68.386785125
68.386830012
68.386835300
68.386839125
68.386846175
68.386848238
68.386856862
68.386865462
68.386867550
68.386897225
68.386915437
68.386924525
68.386930413
68.386938313
68.386945900
68.386946000
68.386947237
68.386979200
68.386987463
68.386998788
68.387004988
68.387008338
68.387033325
68.387055488
68.387055863
68.387056525
68.387071300
68.387074375
68.387080700
68.387083137
68.387091037
68.387092925
68.387119287
68.387158500
68.387175712
68.387183312
68.387192512
68.387200775
68.387201637
68.387202413
68.387240463
68.387247812
68.387269050
68.387276988
68.387289487
68.387305275
68.387308713
68.387341763
68.387386713
68.387426700
68.387441675
68.387457613
68.387468075
68.387479600
68.387481412
68.387481850
68.387491900
68.387518188
68.387530638
68.387571125
68.387576462
68.387581962
68.387596213
68.387614275
68.387614762
68.387616612
68.387616687
68.387617225
68.387631200
68.387669550
68.387676012
68.387693837
68.387710125
68.387710950
68.387762050
68.387762200
68.387767013
68.387767100
68.387775112
68.387780737
68.387782187
68.387808775
68.387822175
68.387865075
68.387865700
68.387868813
68.387869925
68.387879875
68.387900562
68.387909338
68.387968288
68.387990337
68.387992225
68.388015350
68.388024925
68.388025988
68.388041837
68.388050525
68.388065800
68.388100200
68.388126488
68.388128838
68.388136863
68.388137912
68.388146963
68.388157175
68.388229987
68.388262587
68.388271525
68.388272912
68.388284712
68.388307700
68.388307850
68.388312275
68.388317262
68.388335925
68.388346037
68.388379575
68.388398550
68.388424663
68.388429075
68.388430250
68.388488625
68.388498275
68.388514650
68.388537325
68.388580625
68.388597100
68.388610025
68.388610613
68.388666200
68.388671900
68.388678087
68.388696925
68.388697100
68.388722925
68.388735150
68.388758362
68.388762038
68.388799737
68.388813113
68.388813587
68.388813675
68.388828588
68.388854325
68.388863750
68.388875600
68.388892600
68.388897925
68.388904087
68.388929400
68.389027200
68.389039388
68.389046125
68.389058687
68.389069187
68.389119612
68.389177062
68.389203800
68.389216588
68.389257375
68.389340100
68.389453288
68.389477825
68.389486737
68.389509838
68.389510163
68.389523225
68.389560750
68.389592088
68.389612775
68.389652350
68.389658212
68.389661775
68.389680675
68.389693588
68.389742412
68.389747900
68.389763488
68.389771775
68.389801750
68.389835450
68.389843287
68.389856275
68.389866550
68.389867188
68.389896838
68.389906775
68.389936375
68.389973813
68.389982025
68.389983087
68.389987900
68.390008025
68.390023288
68.390023712
68.390029850
68.390043450
68.390060600
68.390066600
68.390095413
68.390114813
68.390118800
68.390149812
68.390176375
68.390176475
68.390176612
68.390249475
68.390258363
68.390260037
68.390267525
68.390298863
68.390300537
68.390312150
68.390314700
68.390327150
68.390336913
68.390338662
68.390347550
68.390349700
68.390356450
68.390418550
68.390435487
68.390446287
68.390451850
68.390455500
68.390460538
68.390463325
68.390463412
68.390488562
68.390499413
68.390499562
68.390501113
68.390528338
68.390530450
68.390537975
68.390551113
68.390574975
68.390577237
68.390587025
68.390587987
68.390604563
68.390612487
68.390634463
68.390640275
68.390641650
68.390677700
68.390680687
68.390755012
68.390762325
68.390774412
68.390809475
68.390809738
68.390826900
68.390831825
68.390849213
68.390869737
68.390870450
68.390906387
68.390907250
68.390934725
68.390944262
68.390973788
68.390977538
68.390979325
68.390999287
68.391019538
68.391023225
68.391034075
68.391084862
68.391160625
68.391213675
68.391213775
68.391227087
68.391238788
68.391244438
68.391246575
68.391246675
68.391279862
68.391304562
68.391305012
68.391315025
68.391316800
68.391342138
68.391365800
68.391368050
68.391443700
68.391484112
68.391513338
68.391599900
68.391610337
68.391614950
68.391639350
68.391639575
68.391703300
68.391712025
68.391736188
68.391741737
68.391746537
68.391759575
68.391765588
68.391782812
68.391799388
68.391825188
68.391834962
68.391857850
68.391862475
68.391878612
68.391885488
68.391970675
68.391996963
68.392008887
68.392051950
68.392055188
68.392080500
68.392100675
68.392115400
68.392117525
68.392199900
68.392208888
68.392209200
68.392216450
68.392225188
68.392239838
68.392252387
68.392259325
68.392280337
68.392292050
68.392362062
68.392382000
68.392388712
68.392425113
68.392525725
68.392525850
68.392561887
68.392562025
68.392575475
68.392575638
68.392580275
68.392611213
68.392631213
68.392656837
68.392676013
68.392683600
68.392739663
68.392744187
68.392749525
68.392757375
68.392767138
68.392781837
68.392796437
68.392846650
68.392876900
68.392882163
68.392914637
68.392972337
68.393027250
68.393033750
68.393038050
68.393053250
68.393056050
68.393072038
68.393077538
68.393082050
68.393088275
68.393090600
68.393091137
68.393126487
68.393144575
68.393147488
68.393147875
68.393161275
68.393162100
68.393162175
68.393164475
68.393172287
68.393186800
68.393187000
68.393211825
68.393221763
68.393229612
68.393231200
68.393286700
68.393292775
68.393318700
68.393338587
68.393339438
68.393346725
68.393359350
68.393398437
68.393400825
68.393429550
68.393438663
68.393463987
68.393508450
68.393565737
68.393589975
68.393603063
68.393610925
68.393619462
68.393625613
68.393635887
68.393691675
68.393706400
68.393707237
68.393719625
68.393751188
68.393769263
68.393778725
68.393782425
68.393857763
68.393923563
68.393933012
68.393945262
68.393950025
68.393950925
68.393956538
68.393977175
68.393984112
68.393990687
68.394003350
68.394027975
68.394066237
68.394076475
68.394101887
68.394143550
68.394144388
68.394161300
68.394162675
68.394166113
68.394168513
68.394181625
68.394184862
68.394200125
68.394200763
68.394224912
68.394338112
68.394384025
68.394391837
68.394401400
68.394418050
68.394432475
68.394465638
68.394557975
68.394558350
68.394560587
68.394575650
68.394580562
68.394583900
68.394584063
68.394597487
68.394603512
68.394662225
68.394667412
68.394667525
68.394683150
68.394718175
68.394732850
68.394736963
68.394767550
68.394793763
68.394796462
68.394797113
68.394798650
68.394811012
68.394812088
68.394816075
68.394832575
68.394839350
68.394844687
68.394851500
68.394856013
68.394867988
68.394895112
68.394902462
68.394909525
68.394944212
68.394945437
68.394957300
68.394999950
68.395031937
68.395047637
68.395050563
68.395052463
68.395067425
68.395074263
68.395108200
68.395112287
68.395140462
68.395162050
68.395171500
68.395198100
68.395215463
68.395216975
68.395222213
68.395225662
68.395275450
68.395279512
68.395301975
68.395314363
68.395365375
68.395382813
68.395383000
68.395465850
68.395500300
68.395507225
68.395548225
68.395609325
68.395633463
68.395672612
68.395672700
68.395672863
68.395691200
68.395733750
68.395737300
68.395800362
68.395808175
68.395831038
68.395838125
68.395862063
68.395885237
68.395908375
68.395932488
68.395940375
68.395975150
68.395989850
68.395990575
68.396023175
68.396029712
68.396053000
68.396053688
68.396117463
68.396153113
68.396154125
68.396161200
68.396205688
68.396225925
68.396242450
68.396249012
68.396308863
68.396324487
68.396363675
68.396368325
68.396416675
68.396432913
68.396434087
68.396443387
68.396451337
68.396474037
68.396488737
68.396545000
68.396588200
68.396596375
68.396610537
68.396611513
68.396640975
68.396650550
68.396676387
68.396719150
68.396759725
68.396789425
68.396836250
68.396873688
68.396925675
68.396956437
68.396998963
68.397008938
68.397023025
68.397031200
68.397032112
68.397049037
68.397050975
68.397062862
68.397066350
68.397086413
68.397163450
68.397177063
68.397183025
68.397193413
68.397210500
68.397230400
68.397230550
68.397263800
68.397286237
68.397290262
68.397305625
68.397308813
68.397365275
68.397385375
68.397395825
68.397410250
68.397419738
68.397454700
68.397466763
68.397477287
68.397477550
68.397492750
68.397495338
68.397507437
68.397522400
68.397534487
68.397535575
68.397540200
68.397551450
68.397552800
68.397570088
68.397595375
68.397609288
68.397609837
68.397609988
68.397623800
68.397634875
68.397636713
68.397673050
68.397687213
68.397715963
68.397722062
68.397736463
68.397746212
68.397749225
68.397756850
68.397771538
68.397815700
68.397841688
68.397853063
68.397860987
68.397876638
68.397896762
68.397899650
68.397918400
68.397925050
68.397941288
68.397945600
68.397958775
68.397964400
68.397978875
68.397983487
68.397989050
68.398001725
68.398003562
68.398018375
68.398021675
68.398021762
68.398027250
68.398035713
68.398042300
68.398049038
68.398049850
68.398052425
68.398053137
68.398055475
68.398060087
68.398061212
68.398077137
68.398087262
68.398092100
68.398099825
68.398112462
68.398114237
68.398114675
68.398128537
68.398148812
68.398148900
68.398162200
68.398170700
68.398186975
68.398189663
68.398206788
68.398217762
68.398221975
68.398223275
68.398249663
68.398264638
68.398266487
68.398273262
68.398278637
68.398282150
68.398291038
68.398300737
68.398301937
68.398303888
68.398304188
68.398304300
68.398318600
68.398321063
68.398322650
68.398327900
68.398329788
68.398350312
68.398354250
68.398423812
68.398429263
68.398441913
68.398473000
68.398474687
68.398494075
68.398494163
68.398509175
68.398509413
68.398527938
68.398537325
68.398538238
68.398549550
68.398561600
68.398598963
68.398606450
68.398638887
68.398656163
68.398702787
68.398712338
68.398724462
68.398729488
68.398749888
68.398752675
68.398763800
68.398803050
68.398811600
68.398832038
68.398850513
68.398874413
68.398892038
68.398892387
68.398898525
68.398899462
68.398920387
68.398945950
68.398947663
68.398948137
68.398949012
68.398972850
68.398975937
68.398984100
68.399001262
68.399012813
68.399024513
68.399054062
68.399085575
68.399091725
68.399092388
68.399095937
68.399099325
68.399124650
68.399129012
68.399153188
68.399168088
68.399191625
68.399193700
68.399203500
68.399214363
68.399230163
68.399240025
68.399269500
68.399295125
68.399295537
68.399352075
68.399394400
68.399404400
68.399423975
68.399427450
68.399447550
68.399447638
68.399448300
68.399454575
68.399456650
68.399458612
68.399459537
68.399479288
68.399486025
68.399486600
68.399532213
68.399539700
68.399543287
68.399561963
68.399562450
68.399591200
68.399662413
68.399666862
68.399672912
68.399673263
68.399680088
68.399691400
68.399702163
68.399703213
68.399703350
68.399740975
68.399748038
68.399750025
68.399762675
68.399776575
68.399781512
68.399807337
68.399812050
68.399812150
68.399824813
68.399826125
68.399852388
68.399853562
68.399855450
68.399860663
68.399878212
68.399907950
68.399944525
68.399995225
68.400004225
68.400008500
68.400023050
68.400033750
68.400034687
68.400035075
68.400038925
68.400069613
68.400189787
68.400191687
68.400205063
68.400211387
68.400224662
68.400233587
68.400268138
68.400276463
68.400282200
68.400297350
68.400311925
68.400322562
68.400362563
68.400464712
68.400469488
68.400497837
68.400506562
68.400519125
68.400525538
68.400543400
68.400568425
68.400586637
68.400590713
68.400592250
68.400597725
68.400639287
68.400650262
68.400672125
68.400675037
68.400684238
68.400695000
68.400711050
68.400711750
68.400714562
68.400753662
68.400758825
68.400764737
68.400765362
68.400767750
68.400780825
68.400783437
68.400809675
68.400823575
68.400826612
68.400829375
68.400876325
68.400880438
68.400889650
68.400932825
68.400935825
68.400953025
68.400957900
68.400998863
68.400998950
68.400999512
68.401002725
68.401004787
68.401012737
68.401029650
68.401068287
68.401072587
68.401091562
68.401112613
68.401136650
68.401158013
68.401211262
68.401215300
68.401221000
68.401221713
68.401254763
68.401257525
68.401262775
68.401265963
68.401281587
68.401356175
68.401368625
68.401370000
68.401375750
68.401377775
68.401383700
68.401429800
68.401449175
68.401465913
68.401466200
68.401471912
68.401472012
68.401474662
68.401481362
68.401496162
68.401501550
68.401502050
68.401519450
68.401530638
68.401561363
68.401579250
68.401593775
68.401596725
68.401596813
68.401611675
68.401617587
68.401728588
68.401731262
68.401765712
68.401781387
68.401792488
68.401805188
68.401823950
68.401832625
68.401835487
68.401839763
68.401850412
68.401851513
68.401870200
68.401871563
68.401941237
68.401978550
68.401984675
68.401988387
68.401991650
68.402005088
68.402034900
68.402050900
68.402080563
68.402087300
68.402108638
68.402137087
68.402144463
68.402145925
68.402149112
68.402229588
68.402232700
68.402251750
68.402288900
68.402299787
68.402304200
68.402319550
68.402334688
68.402345625
68.402410775
68.402462475
68.402508675
68.402561425
68.402574488
68.402577450
68.402579913
68.402583412
68.402610087
68.402632087
68.402686100
68.402701937
68.402724575
68.402748250
68.402748350
68.402755250
68.402796862
68.402813825
68.402825475
68.402846263
68.402871038
68.402881675
68.402886225
68.402888950
68.402897000
68.402914550
68.402916838
68.402960612
68.402961025
68.402970800
68.402975275
68.402988537
68.403077388
68.403083200
68.403083438
68.403126262
68.403126350
68.403126650
68.403147512
68.403168700
68.403177250
68.403179225
68.403203525
68.403214850
68.403255312
68.403316362
68.403337237
68.403400500
68.403438162
68.403491700
68.403517775
68.403518937
68.403528737
68.403566638
68.403714050
68.403733413
68.403756175
68.403788950
68.403880788
68.403893362
68.403900500
68.403914825
68.403917612
68.403929088
68.403935237
68.403950025
68.403967662
68.403969812
68.403973725
68.403973850
68.403975788
68.403976350
68.403979162
68.403986600
68.403993150
68.404003863
68.404004837
68.404012487
68.404016275
68.404019950
68.404026312
68.404056087
68.404078850
68.404090462
68.404108338
68.404112987
68.404146075
68.404150400
68.404176838
68.404195062
68.404195375
68.404206187
68.404211150
68.404215437
68.404234088
68.404239625
68.404267175
68.404271112
68.404275800
68.404287462
68.404335325
68.404353700
68.404360425
68.404450612
68.404451388
68.404468125
68.404504113
68.404534350
68.404562462
68.404602050
68.404648513
68.404673125
68.404692025
68.404705100
68.404705187
68.404728275
68.404732800
68.404735950
68.404744875
68.404766275
68.404768088
68.404778862
68.404781950
68.404799313
68.404800700
68.404812838
68.404822950
68.404824013
68.404834525
68.404841612
68.404850063
68.404903187
68.404928962
68.404959612
68.404962938
68.404990925
68.404991325
68.405006325
68.405038450
68.405042825
68.405042937
68.405075412
68.405088350
68.405091800
68.405168675
68.405176575
68.405194225
68.405209000
68.405209313
68.405215712
68.405224775
68.405226950
68.405230100
68.405242012
68.405285112
68.405286437
68.405288087
68.405294725
68.405295300
68.405319163
68.405333250
68.405334900
68.405336425
68.405342625
68.405349125
68.405355688
68.405359525
68.405391088
68.405394850
68.405423800
68.405427725
68.405477850
68.405487362
68.405487750
68.405494125
68.405502625
68.405506225
68.405520938
68.405528488
68.405571763
68.405587688
68.405588638
68.405596738
68.405613200
68.405614212
68.405635262
68.405658900
68.405663775
68.405667737
68.405670650
68.405692800
68.405712750
68.405717112
68.405725988
68.405733287
68.405738700
68.405749025
68.405749350
68.405752425
68.405761688
68.405798038
68.405799550
68.405800537
68.405801900
68.405803650
68.405812513
68.405816813
68.405821375
68.405837925
68.405839262
68.405847925
68.405856950
68.405879512
68.405881362
68.405884212
68.405884300
68.405885750
68.405891612
68.405912012
68.405916475
68.405923212
68.405951500
68.405951600
68.405981725
68.405981813
68.405981888
68.405996488
68.405999237
68.406020287
68.406024762
68.406052550
68.406136863
68.406169562
68.406198200
68.406210150
68.406217400
68.406222938
68.406246950
68.406247112
68.406256287
68.406257712
68.406268875
68.406275338
68.406309112
68.406311613
68.406321887
68.406324313
68.406329100
68.406357750
68.406376450
68.406376537
68.406385350
68.406410825
68.406455987
68.406470850
68.406480050
68.406482537
68.406496137
68.406499963
68.406506300
68.406508088
68.406511263
68.406513275
68.406519538
68.406561688
68.406562525
68.406562662
68.406564163
68.406567888
68.406573438
68.406575000
68.406579162
68.406588975
68.406592275
68.406592988
68.406598812
68.406607963
68.406618213
68.406622750
68.406628162
68.406643850
68.406650988
68.406655575
68.406655837
68.406670675
68.406674050
68.406682112
68.406683925
68.406684125
68.406686812
68.406690488
68.406738963
68.406739050
68.406741438
68.406741525
68.406750800
68.406757900
68.406761387
68.406768350
68.406769912
68.406784450
68.406787675
68.406800025
68.406818025
68.406820850
68.406848125
68.406871263
68.406895825
68.406898412
68.406910500
68.406910813
68.406911300
68.406919137
68.406934975
68.406964337
68.406964988
68.406981650
68.406985050
68.407002762
68.407005725
68.407007537
68.407007937
68.407016675
68.407025463
68.407027488
68.407040025
68.407044575
68.407044700
68.407046787
68.407047237
68.407047475
68.407068600
68.407071550
68.407078113
68.407083175
68.407088988
68.407103600
68.407109812
68.407110800
68.407111113
68.407113650
68.407113875
68.407119763
68.407131200
68.407136313
68.407150562
68.407151012
68.407155625
68.407168375
68.407181300
68.407201288
68.407209087
68.407222663
68.407261825
68.407274988
68.407275337
68.407276800
68.407281700
68.407281912
68.407290825
68.407347350
68.407347437
68.407354363
68.407375538
68.407384875
68.407428938
68.407446888
68.407500525
68.407504925
68.407505663
68.407515437
68.407517238
68.407532425
68.407547862
68.407550200
68.407553737
68.407568363
68.407570125
68.407570213
68.407570312
68.407572988
68.407601662
68.407639687
68.407647513
68.407656800
68.407669175
68.407675212
68.407680238
68.407680425
68.407684300
68.407741050
68.407741788
68.407750888
68.407762937
68.407769500
68.407782425
68.407783400
68.407788225
68.407788300
68.407793412
68.407793500
68.407800912
68.407802900
68.407804850
68.407859062
68.407860550
68.407868375
68.407869125
68.407870413
68.407874375
68.407881475
68.407882313
68.407890575
68.407937125
68.407955363
68.407973738
68.407996625
68.408019188
68.408039700
68.408059888
68.408063350
68.408068600
68.408074200
68.408074287
68.408075325
68.408104237
68.408129975
68.408148188
68.408307225
68.408333137
68.408389137
68.408391400
68.408407450
68.408416687
68.408417688
68.408423050
68.408430425
68.408431025
68.408432487
68.408433462
68.408435500
68.408460850
68.408478587
68.408506025
68.408510888
68.408532350
68.408533913
68.408534100
68.408560562
68.408561062
68.408596762
68.408601038
68.408613750
68.408665375
68.408673275
68.408681725
68.408681813
68.408692475
68.408704600
68.408705587
68.408738450
68.408776825
68.408786362
68.408797213
68.408840225
68.408841000
68.408841438
68.408855600
68.408855687
68.408922300
68.408926737
68.408935813
68.408949937
68.408951675
68.408962600
68.408974837
68.409009162
68.409013887
68.409014425
68.409017487
68.409018125
68.409026725
68.409051663
68.409071325
68.409091562
68.409093962
68.409104262
68.409124250
68.409137025
68.409140188
68.409148538
68.409161488
68.409164788
68.409196063
68.409200363
68.409228575
68.409239637
68.409250500
68.409253937
68.409280412
68.409305475
68.409306762
68.409335137
68.409344512
68.409369238
68.409384325
68.409408300
68.409434500
68.409435625
68.409483275
68.409492538
68.409669088
68.409691200
68.409721812
68.409729763
68.409820150
68.409854750
68.409914938
68.409991812
68.409992300
68.410037413
68.410138425
68.410163975
68.410176838
68.410213375
68.410224762
68.410249162
68.410286375
68.410316888
68.410372400
68.410470962
68.410518850
68.410654275
68.410661800
68.410671237
68.410706025
68.410731313
68.410746762
68.410850763
68.410889375
68.410909000
68.410981725
68.410997475
68.410998513
68.410998825
68.411103912
68.411131525
68.411183150
68.411232025
68.411270100
68.411275738
68.411392138
68.411438975
68.411469113
68.411541775
68.411576425
68.411579750
68.411640913
68.411660425
68.411660675
68.411721063
68.411770637
68.411940613
68.411980738
68.412010438
68.412048363
68.412096225
68.412215625
68.412227025
68.412314875
68.412325188
68.412476425
68.412477350
68.412523612
68.412542687
68.412589287
68.412606100
68.412621050
68.412651087
68.412787412
68.412800425
68.412977125
68.412988587
68.413002213
68.413072288
68.413096912
68.413221975
68.413251913
68.413384325
68.413418037
68.413453150
68.413575175
68.413582875
68.413695663
68.413695750
68.413696413
68.413711775
68.413798475
68.413862487
68.413887600
68.413910813
68.413918588
68.413979875
68.413998400
68.413999575
68.414039775
68.414040000
68.414099763
68.414104037
68.414148200
68.414160162
68.414222050
68.414369088
68.414457387
68.414492975
68.414583937
68.414658325
68.414665225
68.414673050
68.414676900
68.414680825
68.414686613
68.414738762
68.414792762
68.414835525
68.415074838
68.415284038
68.415327863
68.415360612
68.415403125
68.415446538
68.415456638
68.415533825
68.415573263
68.415586312
68.415626562
68.415651500
68.415670250
68.415792688
68.415841175
68.415915250
68.415950838
68.416054187
68.416078125
68.416146888
68.416155325
68.416177713
68.416191775
68.416191850
68.416220688
68.416290738
68.416320988
68.416329400
68.416345050
68.416359975
68.416410500
68.416438038
68.416454100
68.416541612
68.416656325
68.416732162
68.416876088
68.416945037
68.416976062
68.417084550
68.417090462
68.417143225
68.417290088
68.417326137
68.417331650
68.417418800
68.417433837
68.417465888
68.417468337
68.417561800
68.417566237
68.417680125
68.417682975
68.417684650
68.417719988
68.417733450
68.417833088
68.417914900
68.417954537
68.417982162
68.417985375
68.417990425
68.417990525
68.417990613
68.418153050
68.418209937
68.418406700
68.418525175
68.418525375
68.418659913
68.418744550
68.418900013
68.418941425
68.419093400
68.419122800
68.419174137
68.419243362
68.419254250
68.419280187
68.419286500
68.419290413
68.419307375
68.419447400
68.419457987
68.419551512
68.419605838
68.419607688
68.419647987
68.419684887
68.419718400
68.419734225
68.419827550
68.419904525
68.419904762
68.419915725
68.420015300
68.420035137
68.420035225
68.420035313
68.420082425
68.420112613
68.420130962
68.420201887
68.420367525
68.420395988
68.420539538
68.420631313
68.420721850
68.420803000
68.420804750
68.420968213
68.421002738
68.421021450
68.421041712
68.421126863
68.421151112
68.421190575
68.421281850
68.421401738
68.421463687
68.421487400
68.421553925
68.421558900
68.421564625
68.421634975
68.421734887
68.421742250
68.421763225
68.421764275
68.421770875
68.421771513
68.422004813
68.422005600
68.422135837
68.422160062
68.422175212
68.422242813
68.422242912
68.422267988
68.422334138
68.422366462
68.422496087
68.422510062
68.422510350
68.422564925
68.422588312
68.422780300
68.422859812
68.422864575
68.422869450
68.422884700
68.422915262
68.422984600
68.423005800
68.423046800
68.423056825
68.423142837
68.423181125
68.423252487
68.423362113
68.423388975
68.423458475
68.423549162
68.423665887
68.423693100
68.423695912
68.423855863
68.423971787
68.423979225
68.424105800
68.424132625
68.424285925
68.424317788
68.424386712
68.424388525
68.424420287
68.424423512
68.424430650
68.424488725
68.424507400
68.424587038
68.424625138
68.424813625
68.424819075
68.424944850
68.425026425
68.425029063
68.425031775
68.425073675
68.425092162
68.425217200
68.425353913
68.425419963
68.425434813
68.425483238
68.425497963
68.425572363
68.425595450
68.425791562
68.425798275
68.425822162
68.425827025
68.425896625
68.426002087
68.426021112
68.426090725
68.426305825
68.426337312
68.426373337
68.426376413
68.426380550
68.426408225
68.426524563
68.426540925
68.426548725
68.426586425
68.426790150
68.426832838
68.426858237
68.426918113
68.426941850
68.427037337
68.427189500
68.427290175
68.427322675
68.427331638
68.427352775
68.427430212
68.427548988
68.427570088
68.427572388
68.427609387
68.427630075
68.427651100
68.427670913
68.427709650
68.427803000
68.427803087
68.427820188
68.427883700
68.427955438
68.428075237
68.428098275
68.428113300
68.428176862
68.428205437
68.428287125
68.428512550
68.428531425
68.428575188
68.428731450
68.428737137
68.428842413
68.429105175
68.429120275
68.429171638
68.429304437
68.429309875
68.429328638
68.429346725
68.429429637
68.429477362
68.429630062
68.429651875
68.429785025
68.429818900
68.429860050
68.429863287
68.429937112
68.430026800
68.430027588
68.430027775
68.430046200
68.430047538
68.430076113
68.430141588
68.430189875
68.430358175
68.430361812
68.430365800
68.430445575
68.430483025
68.430565137
68.430619088
68.430804638
68.430810412
68.430885288
68.430919387
68.430920462
68.430943063
68.430987663
68.431011675
68.431058275
68.431081562
68.431105275
68.431131987
68.431281700
68.431375400
68.431423325
68.431472325
68.431524775
68.431548150
68.431598025
68.431819525
68.431835187
68.431844162
68.431894212
68.431980112
68.431990038
68.431994687
68.431995613
68.432003412
68.432022812
68.432053650
68.432053737
68.432058125
68.432058375
68.432133338
68.432176638
68.432216550
68.432227238
68.432263225
68.432280450
68.432326012
68.432565600
68.432595263
68.432814425
68.432868200
68.432901863
68.433001612
68.433019363
68.433148225
68.433208000
68.433268488
68.433410188
68.433431850
68.433507413
68.433515275
68.433542463
68.433557937
68.433819163
68.433901237
68.434020588
68.434236425
68.434237500
68.434272350
68.434331700
68.434483300
68.434605550
68.434611812
68.434642425
68.434784575
68.434796250
68.434807425
68.434860813
68.434893000
68.434947912
68.435096150
68.435225213
68.435396688
68.435459625
68.435534887
68.435622575
68.435623487
68.435652687
68.435709725
68.435763100
68.435763375
68.435853450
68.435867200
68.436037775
68.436137538
68.436200750
68.436340875
68.436350325
68.436351887
68.436383975
68.436400100
68.436513187
68.436567300
68.436698513
68.436750338
68.436782638
68.436973125
68.437009213
68.437052625
68.437096950
68.437149975
68.437207875
68.437284725
68.437292662
68.437370938
68.437484488
68.437495275
68.437527700
68.437593412
68.437643625
68.437670125
68.437690375
68.437704600
68.437709763
68.437742225
68.437794075
68.437815200
68.437815700
68.437837512
68.437843637
68.437895363
68.437924650
68.437924737
68.437945163
68.438002162
68.438013975
68.438167225
68.438207825
68.438317275
68.438333988
68.438356425
68.438383725
68.438404538
68.438536050
68.438571212
68.438607825
68.438612125
68.438617625
68.438678975
68.438725562
68.438763600
68.438787600
68.438822113
68.438913087
68.438983825
68.439071050
68.439141287
68.439174475
68.439186213
68.439225400
68.439263862
68.439279438
68.439364263
68.439377725
68.439386688
68.439419887
68.439484750
68.439600325
68.439697775
68.439727788
68.439843138
68.439888912
68.439925187
68.439950275
68.439968100
68.440089525
68.440276375
68.440290375
68.440299300
68.440382525
68.440431863
68.440437250
68.440438600
68.440489363
68.440508362
68.440539700
68.440631075
68.440712163
68.440736500
68.440924963
68.441098075
68.441145650
68.441160888
68.441276600
68.441334950
68.441337362
68.441337975
68.441398788
68.441446587
68.441544037
68.441564875
68.441571862
68.441606737
68.441611838
68.441619950
68.441633500
68.441682113
68.441729550
68.441735662
68.441766038
68.441788187
68.441793225
68.441873913
68.441899562
68.441918688
68.441930837
68.441939325
68.441940475
68.441942050
68.442018400
68.442031500
68.442044388
68.442112063
68.442129975
68.442317550
68.442319750
68.442354100
68.442403888
68.442434937
68.442471325
68.442480500
68.442543637
68.442572400
68.442580650
68.442606625
68.442630838
68.442645212
68.442672425
68.442780238
68.442785462
68.442919613
68.442934750
68.442958225
68.443038613
68.443050762
68.443064338
68.443080375
68.443119750
68.443155687
68.443162887
68.443209425
68.443272963
68.443496150
68.443530300
68.443566525
68.443571538
68.443572000
68.443573000
68.443630763
68.443829975
68.443926125
68.443974388
68.444015362
68.444087050
68.444101262
68.444155125
68.444221800
68.444319062
68.444338200
68.444356625
68.444396613
68.444519750
68.444618862
68.444686887
68.444694938
68.444759925
68.444779737
68.444882213
68.444908300
68.444930787
68.444953250
68.445042325
68.445105537
68.445132012
68.445157362
68.445157450
68.445264925
68.445292850
68.445295700
68.445295775
68.445422825
68.445432600
68.445440663
68.445455975
68.445593525
68.445593613
68.445602787
68.445729163
68.445893313
68.445927325
68.446042250
68.446062012
68.446076112
68.446085862
68.446134900
68.446151988
68.446208375
68.446334125
68.446359625
68.446475250
68.446497037
68.446575575
68.446597688
68.446642575
68.446642950
68.446684975
68.446793712
68.447033125
68.447315275
68.447411625
68.447453787
68.447544300
68.447548125
68.447548300
68.447686625
68.447708750
68.447817238
68.447879950
68.447963613
68.447970262
68.447976925
68.448023650
68.448031587
68.448044950
68.448102600
68.448130362
68.448180537
68.448246575
68.448496100
68.448583275
68.448599913
68.448629638
68.448665425
68.448804713
68.448816125
68.448867775
68.448887350
68.448939188
68.449131150
68.449263050
68.449288188
68.449384787
68.449385338
68.449483938
68.449499700
68.449647738
68.449678937
68.449689400
68.449735850
68.449743712
68.449794650
68.449854400
68.449933562
68.450137613
68.450161200
68.450171813
68.450255137
68.450330575
68.450366238
68.450398487
68.450438575
68.450454175
68.450522037
68.450612963
68.450651125
68.450811325
68.450812525
68.451003950
68.451014988
68.451015400
68.451050075
68.451242525
68.451362163
68.451398900
68.451529075
68.451573337
68.451665275
68.451769375
68.451786575
68.451835575
68.451854388
68.451922212
68.451945225
68.452029487
68.452083525
68.452101975
68.452153362
68.452315300
68.452458325
68.452474725
68.452599875
68.452997150
68.453155638
68.453241975
68.453308362
68.453376913
68.453406938
68.453427538
68.453431400
68.453437750
68.453468538
68.453557863
68.453563663
68.453618663
68.453671762
68.453699238
68.453700888
68.453879288
68.454008450
68.454022838
68.454238863
68.454278863
68.454305525
68.454312038
68.454387563
68.454412362
68.454444775
68.454512888
68.454513062
68.454613425
68.454662137
68.454675000
68.454814863
68.454838350
68.454917787
68.454951850
68.455022688
68.455056700
68.455067275
68.455087562
68.455131475
68.455143475
68.455185400
68.455272263
68.455275175
68.455316150
68.455365787
68.455395938
68.455450000
68.455559500
68.455627987
68.455640113
68.455720300
68.455738300
68.455806250
68.456046762
68.456104888
68.456113837
68.456193488
68.456195350
68.456255137
68.456313250
68.456526837
68.456666262
68.456713375
68.456752725
68.456837037
68.456850437
68.456896350
68.456921162
68.456951088
68.457148387
68.457169537
68.457174325
68.457368800
68.457391962
68.457417862
68.457597550
68.457604613
68.457757863
68.457758863
68.457889763
68.457985463
68.458116725
68.458137987
68.458183487
68.458265113
68.458291200
68.458362125
68.458387337
68.458408312
68.458431413
68.458466825
68.458493375
68.458505425
68.458508150
68.458544062
68.458601538
68.458617350
68.458652462
68.458687850
68.458844412
68.458851287
68.458853512
68.458949463
68.459060138
68.459081150
68.459104138
68.459196762
68.459198575
68.459219750
68.459229662
68.459257300
68.459494575
68.459518825
68.459675025
68.459828800
68.459852513
68.459868188
68.459895463
68.459918512
68.460092650
68.460115950
68.460203075
68.460475975
68.460479388
68.460594262
68.460662163
68.460662250
68.460762725
68.460949950
68.460981000
68.461049275
68.461097800
68.461110237
68.461146250
68.461176787
68.461226537
68.461245612
68.461257038
68.461260250
68.461368825
68.461432938
68.461465550
68.461473725
68.461558975
68.461606325
68.461719325
68.461875775
68.461914588
68.461988463
68.462052363
68.462113575
68.462187038
68.462219125
68.462311038
68.462313237
68.462370612
68.462436375
68.462455812
68.462495425
68.462498587
68.462597200
68.462603637
68.462608363
68.462685812
68.462711188
68.462754625
68.462783613
68.462785250
68.462963238
68.462967075
68.463029050
68.463190087
68.463291500
68.463353738
68.463564125
68.463578037
68.463763363
68.463794638
68.463801025
68.463802850
68.463999113
68.464043700
68.464054463
68.464055200
68.464179688
68.464192800
68.464296125
68.464299200
68.464360525
68.464443387
68.464450750
68.464473313
68.464485313
68.464495988
68.464562275
68.464568100
68.464604425
68.464620500
68.464717400
68.464765375
68.464782262
68.464923325
68.465158637
68.465238813
68.465262912
68.465270375
68.465522737
68.465610613
68.465872387
68.465876750
68.465931625
68.466088075
68.466120488
68.466149500
68.466284088
68.466284175
68.466318938
68.466319012
68.466335813
68.466435312
68.466533475
68.466622425
68.466633988
68.466715250
68.466941388
68.466947062
68.466977662
68.467098350
68.467433250
68.467438550
68.467520925
68.467536450
68.467652425
68.467674775
68.467684225
68.467723800
68.467777863
68.467779800
68.467788725
68.467897225
68.467929550
68.467968900
68.468001613
68.468134037
68.468170950
68.468216400
68.468265875
68.468276750
68.468381487
68.468404000
68.468404413
68.468418413
68.468420787
68.468483250
68.468504737
68.468572200
68.468689238
68.468707450
68.468717212
68.468868387
68.468881162
68.468888000
68.469048325
68.469233875
68.469250950
68.469282588
68.469298013
68.469303912
68.469315125
68.469325563
68.469332725
68.469449063
68.469539462
68.469617537
68.469668638
68.469690212
68.469696712
68.469760075
68.469761237
68.469775925
68.469795925
68.469829375
68.469850700
68.469899825
68.469946237
68.470008125
68.470202613
68.470209787
68.470225775
68.470297887
68.470345588
68.470367900
68.470398050
68.470535162
68.470746112
68.470858900
68.470906412
68.470920187
68.471077875
68.471079387
68.471091038
68.471091938
68.471217037
68.471313800
68.471334813
68.471336138
68.471349788
68.471393600
68.471421338
68.471567500
68.471629937
68.471651875
68.471668362
68.471680975
68.471681075
68.471693525
68.471709975
68.471766788
68.471855025
68.472156500
68.472176738
68.472243187
68.472245450
68.472633337
68.472647912
68.472676138
68.472892363
68.472898575
68.472951000
68.472963437
68.473002875
68.473038812
68.473288938
68.473323737
68.473357325
68.473469875
68.473535787
68.473537862
68.473612050
68.473769550
68.473787000
68.473827550
68.473850412
68.473895988
68.473925050
68.473941600
68.474078362
68.474084237
68.474122075
68.474122412
68.474210800
68.474211313
68.474243575
68.474267200
68.474328613
68.474336350
68.474627287
68.474728750
68.474767938
68.474863850
68.474951437
68.474966875
68.474980337
68.475003337
68.475009525
68.475014500
68.475039350
68.475084662
68.475121050
68.475139863
68.475164112
68.475183775
68.475359850
68.475520937
68.475565113
68.475650575
68.475737563
68.475810350
68.475836975
68.476005087
68.476325663
68.476334588
68.476467450
68.476556062
68.476603438
68.476608175
68.476608262
68.476727037
68.476883587
68.476984650
68.477154225
68.477254300
68.477301513
68.477359975
68.477365887
68.477367863
68.477416000
68.477607400
68.477702487
68.477721887
68.477778975
68.477820213
68.477838300
68.477853450
68.477943950
68.477962288
68.477982787
68.478029463
68.478034937
68.478045487
68.478090287
68.478141888
68.478175650
68.478197025
68.478250200
68.478275850
68.478332987
68.478374262
68.478384150
68.478445425
68.478581388
68.478583637
68.478693300
68.478743787
68.478787425
68.478835225
68.478912675
68.479084837
68.479120412
68.479148112
68.479159438
68.479159650
68.479191100
68.479212200
68.479226563
68.479255325
68.479334787
68.479387113
68.479398225
68.479573712
68.479693850
68.479724425
68.479733425
68.479821637
68.479855238
68.479884425
68.479897787
68.479917012
68.479955512
68.480071275
68.480094750
68.480100625
68.480226137
68.480277587
68.480448800
68.480499438
68.480552425
68.480572063
68.480777925
68.480941312
68.480979975
68.481031725
68.481031875
68.481034862
68.481061263
68.481081125
68.481115812
68.481167850
68.481169650
68.481351187
68.481424225
68.481453587
68.481531650
68.481553825
68.481556225
68.481556325
68.481571538
68.481672325
68.481810200
68.481817150
68.481819187
68.481832950
68.481841400
68.481879325
68.481916738
68.482012050
68.482031562
68.482116112
68.482126075
68.482160900
68.482187100
68.482188525
68.482197525
68.482239838
68.482240163
68.482244875
68.482280012
68.482280100
68.482324175
68.482459213
68.482517113
68.482544762
68.482584837
68.482631725
68.482631850
68.482679262
68.482735988
68.482772938
68.482785588
68.482805688
68.482808713
68.482918738
68.483011512
68.483031662
68.483038237
68.483055713
68.483180950
68.483213463
68.483242338
68.483260163
68.483327875
68.483513488
68.483553738
68.483562638
68.483577025
68.483583612
68.483680162
68.483706162
68.483713325
68.483721887
68.483755250
68.483756563
68.483775175
68.483775263
68.483781263
68.483781350
68.483846438
68.483918962
68.483990875
68.484000025
68.484015100
68.484036213
68.484041487
68.484044563
68.484106775
68.484267025
68.484283925
68.484333625
68.484366250
68.484385325
68.484482587
68.484492100
68.484546263
68.484579350
68.484639813
68.484676225
68.484739112
68.484775537
68.484956425
68.484962938
68.484970000
68.484998612
68.485138737
68.485185425
68.485323900
68.485340950
68.485378450
68.485412412
68.485448400
68.485458300
68.485493562
68.485501375
68.485503687
68.485641475
68.485679200
68.485717188
68.485736075
68.485737850
68.485754662
68.485778912
68.485809750
68.485820775
68.485852650
68.485872275
68.486033075
68.486089850
68.486107350
68.486124687
68.486146700
68.486298213
68.486301813
68.486430563
68.486430950
68.486457413
68.486465825
68.486500338
68.486519025
68.486549537
68.486551250
68.486642400
68.486751238
68.486789962
68.486985175
68.487083400
68.487085013
68.487105200
68.487153825
68.487188887
68.487295725
68.487399900
68.487440475
68.487637775
68.487643325
68.487696438
68.487717363
68.487818713
68.487830613
68.487831700
68.487835500
68.487972587
68.487976088
68.488011587
68.488083425
68.488154138
68.488199525
68.488199775
68.488366637
68.488366725
68.488398613
68.488406625
68.488434175
68.488720000
68.488742913
68.488784775
68.488801725
68.488939262
68.488944725
68.488944812
68.488945062
68.488957700
68.488993913
68.489081888
68.489150100
68.489262188
68.489290712
68.489343000
68.489432475
68.489573162
68.489594925
68.489847212
68.489940988
68.489966388
68.489984900
68.490065075
68.490103875
68.490110062
68.490160812
68.490363788
68.490385300
68.490460212
68.490469413
68.490469663
68.490485138
68.490530388
68.490595712
68.490796650
68.490805463
68.490932075
68.491068850
68.491104687
68.491256312
68.491260850
68.491263650
68.491333550
68.491481138
68.491648337
68.491704563
68.491744425
68.491753762
68.491791850
68.491924200
68.491988100
68.492164788
68.492228813
68.492242650
68.492277925
68.492360825
68.492416225
68.492475412
68.492556612
68.492655262
68.492719375
68.492848063
68.492907887
68.492979800
68.493013687
68.493087675
68.493444662
68.493564650
68.493574138
68.493578650
68.493644975
68.493679188
68.493703763
68.493711725
68.493834663
68.493861200
68.493908612
68.493977563
68.494048975
68.494133687
68.494224238
68.494375913
68.494518025
68.494604950
68.494616475
68.494634288
68.494713288
68.494740513
68.494751687
68.494808663
68.494859125
68.494913650
68.494934413
68.494980600
68.495074762
68.495141762
68.495189113
68.495204750
68.495307587
68.495317163
68.495321500
68.495372988
68.495461338
68.495491187
68.495580725
68.495626087
68.495629400
68.495639037
68.495824850
68.496016275
68.496050550
68.496089363
68.496115913
68.496125937
68.496201450
68.496302813
68.496318750
68.496355800
68.496363600
68.496380750
68.496387950
68.496391675
68.496448200
68.496507687
68.496551175
68.496593200
68.496597112
68.496602688
68.496660062
68.496708925
68.496751937
68.496860675
68.496869225
68.496887512
68.496889362
68.496917425
68.496987237
68.497010562
68.497083825
68.497113587
68.497142550
68.497147400
68.497230462
68.497242012
68.497242200
68.497251862
68.497252012
68.497296175
68.497300862
68.497330200
68.497373013
68.497450075
68.497479113
68.497480100
68.497491888
68.497530350
68.497571700
68.497592200
68.497600312
68.497728963
68.497748512
68.497750425
68.497810087
68.497874425
68.498094350
68.498214575
68.498230687
68.498287187
68.498292138
68.498305962
68.498310413
68.498317975
68.498454388
68.498522687
68.498571025
68.498666250
68.498768962
68.498828775
68.498913625
68.498915350
68.498987175
68.499099813
68.499102075
68.499104387
68.499139900
68.499177925
68.499204663
68.499298787
68.499306675
68.499471325
68.499493550
68.499510538
68.499510738
68.499585725
68.499735363
68.499742775
68.499783987
68.499811575
68.499834763
68.499894287
68.499897588
68.500000188
68.500066937
68.500157475
68.500202800
68.500226500
68.500237738
68.500259325
68.500261513
68.500353000
68.500440587
68.500514713
68.500520325
68.500734737
68.500744888
68.500745638
68.500801688
68.500823287
68.500999875
68.501069400
68.501140013
68.501165912
68.501288338
68.501352650
68.501391063
68.501404388
68.501405475
68.501443162
68.501544275
68.501547512
68.501621738
68.501625937
68.501665050
68.501678150
68.501716887
68.501776737
68.501780250
68.501854250
68.501876438
68.501883913
68.501964488
68.501992500
68.502032113
68.502069288
68.502144137
68.502198300
68.502213063
68.502236813
68.502248013
68.502253975
68.502280675
68.502317625
68.502373225
68.502465725
68.502487488
68.502519287
68.502539675
68.502573625
68.502589875
68.502598862
68.502600275
68.502680250
68.502687075
68.502694312
68.502741688
68.502753462
68.502764400
68.502765425
68.502832425
68.502832575
68.502854425
68.502871650
68.502915663
68.502942900
68.502967912
68.502978162
68.503002200
68.503018763
68.503038413
68.503038562
68.503051200
68.503054100
68.503118363
68.503282150
68.503335925
68.503371288
68.503420325
68.503446800
68.503487375
68.503496925
68.503576138
68.503580038
68.503580125
68.503604950
68.503606937
68.503772025
68.503797362
68.503836750
68.503882838
68.503915475
68.503918125
68.503924400
68.503942725
68.504018050
68.504041587
68.504062913
68.504081700
68.504118200
68.504178888
68.504186137
68.504197225
68.504201162
68.504229063
68.504261625
68.504261775
68.504390863
68.504401137
68.504607950
68.504610113
68.504613763
68.504617925
68.504643750
68.504653937
68.504687800
68.504764075
68.504772762
68.504898238
68.504915825
68.504973338
68.505066962
68.505086187
68.505111050
68.505131838
68.505142812
68.505158975
68.505177825
68.505188600
68.505257400
68.505279813
68.505299588
68.505444725
68.505445237
68.505454425
68.505489675
68.505535400
68.505557400
68.505622988
68.505623125
68.505625013
68.505661175
68.505668150
68.505668538
68.505678387
68.505709787
68.505725962
68.505774650
68.505844337
68.505867600
68.505893012
68.505947425
68.505947525
68.505949613
68.505964937
68.505979750
68.505986400
68.506011875
68.506067413
68.506170412
68.506185663
68.506267138
68.506326387
68.506348675
68.506355625
68.506530025
68.506532100
68.506563462
68.506671925
68.506772162
68.506895950
68.506915275
68.507040000
68.507040450
68.507128975
68.507143113
68.507335263
68.507385450
68.507405637
68.507516463
68.507538025
68.507575050
68.507583162
68.507620613
68.507658000
68.507683712
68.507692463
68.507703850
68.507769787
68.507769875
68.507770088
68.507800338
68.507925262
68.507978825
68.507980650
68.508057513
68.508129425
68.508153475
68.508182963
68.508183225
68.508183325
68.508183425
68.508297150
68.508328312
68.508438025
68.508438113
68.508464488
68.508596087
68.508619375
68.508646250
68.508777713
68.508822125
68.508950188
68.509001313
68.509059575
68.509084200
68.509136863
68.509202475
68.509202637
68.509259762
68.509290575
68.509329112
68.509381100
68.509391500
68.509470838
68.509485975
68.509598875
68.509610162
68.509615375
68.509662725
68.509714962
68.509718250
68.509718338
68.509777912
68.509845850
68.509846000
68.509916175
68.509994900
68.510088862
68.510091275
68.510117787
68.510221762
68.510225187
68.510271712
68.510346750
68.510351825
68.510372475
68.510441238
68.510558275
68.510597025
68.510628587
68.510657888
68.510776112
68.510881300
68.510930150
68.510932750
68.510952413
68.511090737
68.511118675
68.511136412
68.511253225
68.511317825
68.511329588
68.511358238
68.511411500
68.511424925
68.511590363
68.511595750
68.511628875
68.511632413
68.511712613
68.511751775
68.511795000
68.511839825
68.511861650
68.511878938
68.511887925
68.511937088
68.511937887
68.512010562
68.512021713
68.512102975
68.512117525
68.512205088
68.512205188
68.512227050
68.512363400
68.512497725
68.512538437
68.512588525
68.512651713
68.512729100
68.512794637
68.512803663
68.512827875
68.512831025
68.512944675
68.512954287
68.513008038
68.513061025
68.513076525
68.513144200
68.513265650
68.513287300
68.513461100
68.513513137
68.513538313
68.513609462
68.513638400
68.513714237
68.513715237
68.513747375
68.513858000
68.513868275
68.513920262
68.513924262
68.513946288
68.513968300
68.514049413
68.514072675
68.514075038
68.514124175
68.514134775
68.514160362
68.514213050
68.514220550
68.514492312
68.514546862
68.514558175
68.514687000
68.514810462
68.514960800
68.514974125
68.515066137
68.515093050
68.515131638
68.515136700
68.515146863
68.515178850
68.515229088
68.515266250
68.515441675
68.515484925
68.515555263
68.515618012
68.515688250
68.515712562
68.515904850
68.515908813
68.515911962
68.515957425
68.515981025
68.515996425
68.516041887
68.516087275
68.516161325
68.516193962
68.516215100
68.516241213
68.516316350
68.516377187
68.516377675
68.516476200
68.516486413
68.516518963
68.516562437
68.516607550
68.516767225
68.516784125
68.516896762
68.517147662
68.517263038
68.517264975
68.517275787
68.517306250
68.517388450
68.517391350
68.517416263
68.517515175
68.517550238
68.517607488
68.517613525
68.517627187
68.517739225
68.517756388
68.517760862
68.517789650
68.517839112
68.517891150
68.517892550
68.517956337
68.518201863
68.518224775
68.518442300
68.518460300
68.518483588
68.518549237
68.518567775
68.518756563
68.518882475
68.518925950
68.518956975
68.518957113
68.519096350
68.519148637
68.519213138
68.519214187
68.519426750
68.519444588
68.519472925
68.519507775
68.519584487
68.519610475
68.519711925
68.519758000
68.519760312
68.520012000
68.520027200
68.520028838
68.520168850
68.520181250
68.520181588
68.520201725
68.520550325
68.520552975
68.520563575
68.520577613
68.520581725
68.520652912
68.520664888
68.520691888
68.520745700
68.520845287
68.520865387
68.520895963
68.520898525
68.520952700
68.520976538
68.520978375
68.521003725
68.521018350
68.521177987
68.521179500
68.521199100
68.521200788
68.521221625
68.521262425
68.521387325
68.521391000
68.521399562
68.521414112
68.521532937
68.521563062
68.521688575
68.521688850
68.521727975
68.521760825
68.521823137
68.521887075
68.522070450
68.522079663
68.522117263
68.522190438
68.522274900
68.522317275
68.522318800
68.522363825
68.522412775
68.522448625
68.522494275
68.522516037
68.522524600
68.522544175
68.522551562
68.522558913
68.522613150
68.522683738
68.522781225
68.522810725
68.522828863
68.522847087
68.522880400
68.523002425
68.523207988
68.523396150
68.523399800
68.523473775
68.523477137
68.523492700
68.523681487
68.523751700
68.523760188
68.523785187
68.523786413
68.523846338
68.523899650
68.523920663
68.523922412
68.524023825
68.524134637
68.524170400
68.524170925
68.524187475
68.524189100
68.524242538
68.524283475
68.524395125
68.524426512
68.524516463
68.524545200
68.524591062
68.524620650
68.524691900
68.524692288
68.524704375
68.524729787
68.524786200
68.524869950
68.524889387
68.524909800
68.524935137
68.524948713
68.525084775
68.525122987
68.525132938
68.525165275
68.525265163
68.525308713
68.525388725
68.525416663
68.525511237
68.525515688
68.525545225
68.525596000
68.525637825
68.525959750
68.525970637
68.526018075
68.526140575
68.526205750
68.526253800
68.526280587
68.526283138
68.526287438
68.526332500
68.526375275
68.526436525
68.526516050
68.526648763
68.526674762
68.526794737
68.526832525
68.526838175
68.526869300
68.526918925
68.527069725
68.527099638
68.527109313
68.527109400
68.527111562
68.527201538
68.527241937
68.527352312
68.527356925
68.527457837
68.527492513
68.527572850
68.527572987
68.527591438
68.527597688
68.527677837
68.527742463
68.527748600
68.527812313
68.527819775
68.527861900
68.527878200
68.527992625
68.527994625
68.528032125
68.528117362
68.528131325
68.528174475
68.528187363
68.528191400
68.528244538
68.528331325
68.528505550
68.528514950
68.528526150
68.528556550
68.528633700
68.528762925
68.528831225
68.528888375
68.528906975
68.528916688
68.528928500
68.528942525
68.528980600
68.529044025
68.529050063
68.529052700
68.529104750
68.529128363
68.529306425
68.529313113
68.529477475
68.529509663
68.529658162
68.529692725
68.529698375
68.529738987
68.529810363
68.530009700
68.530009788
68.530016425
68.530125337
68.530172800
68.530192725
68.530252725
68.530257925
68.530382288
68.530491962
68.530514175
68.530546062
68.530561588
68.530719825
68.530813388
68.530833600
68.530833950
68.530859100
68.531009363
68.531010650
68.531018150
68.531073463
68.531150025
68.531152800
68.531390062
68.531399162
68.531400050
68.531501913
68.531602375
68.531694150
68.531722113
68.531883150
68.531944237
68.532001700
68.532017375
68.532029713
68.532044200
68.532094000
68.532144775
68.532163037
68.532208200
68.532213275
68.532215713
68.532236350
68.532318512
68.532404325
68.532467912
68.532472100
68.532487125
68.532576887
68.532623675
68.532696225
68.532743287
68.532801875
68.532802637
68.532862237
68.532862937
68.532863737
68.532933775
68.532944988
68.532975925
68.532999400
68.533076862
68.533092763
68.533144487
68.533249438
68.533280437
68.533351688
68.533400613
68.533446438
68.533450262
68.533454375
68.533461187
68.533536300
68.533536962
68.533564063
68.533572600
68.533586688
68.533595538
68.533668750
68.533682175
68.533686275
68.533741237
68.533741425
68.533762175
68.533780963
68.533902263
68.533926388
68.534009412
68.534076988
68.534079875
68.534131962
68.534144500
68.534269175
68.534374688
68.534414900
68.534444400
68.534482775
68.534516650
68.534590450
68.534590563
68.534705562
68.534745688
68.534748425
68.534771650
68.534779475
68.534791900
68.534911500
68.534931387
68.535037812
68.535082213
68.535122950
68.535195462
68.535221925
68.535262637
68.535395100
68.535503237
68.535561238
68.535648987
68.535667562
68.535835900
68.535835987
68.535917375
68.535933675
68.535980987
68.536135900
68.536136950
68.536327462
68.536402237
68.536406700
68.536480550
68.536502950
68.536564775
68.536575375
68.536603575
68.536631337
68.536663125
68.536666563
68.536751588
68.536752088
68.536890800
68.536897550
68.536898450
68.536989963
68.536995237
68.537051700
68.537175425
68.537214000
68.537254213
68.537292612
68.537336438
68.537349075
68.537394025
68.537491875
68.537565538
68.537673925
68.537676937
68.537775712
68.537880062
68.537920900
68.537956213
68.537966837
68.537999225
68.537999988
68.538005938
68.538044313
68.538087112
68.538134063
68.538138275
68.538163912
68.538166937
68.538196275
68.538362875
68.538396913
68.538482137
68.538545900
68.538614688
68.538637862
68.538656200
68.538663438
68.538778838
68.538786863
68.538929425
68.538980900
68.539055312
68.539160263
68.539281625
68.539289975
68.539294587
68.539325025
68.539453912
68.539455762
68.539480425
68.539515162
68.539518800
68.539553662
68.539553750
68.539557525
68.539625163
68.539668775
68.539679987
68.539759788
68.539780950
68.539805900
68.539834900
68.539856850
68.539932187
68.540230138
68.540274263
68.540380063
68.540396113
68.540406637
68.540501838
68.540507125
68.540525900
68.540560912
68.540654350
68.540682125
68.540788100
68.540808100
68.540897850
68.541023237
68.541051737
68.541056200
68.541077700
68.541169013
68.541178800
68.541245500
68.541256625
68.541350112
68.541359350
68.541397575
68.541511600
68.541633687
68.541674663
68.541679800
68.541710675
68.541712488
68.541749963
68.541817713
68.541821813
68.541833813
68.541837100
68.541908263
68.541960600
68.542015150
68.542068950
68.542072150
68.542102700
68.542181425
68.542185000
68.542303975
68.542308013
68.542328550
68.542348375
68.542428187
68.542558938
68.542575912
68.542654137
68.542674775
68.542709325
68.542784388
68.542833150
68.542854300
68.542861938
68.543034987
68.543201013
68.543205538
68.543214887
68.543336275
68.543395413
68.543401463
68.543405338
68.543514012
68.543572450
68.543651087
68.543799425
68.543848400
68.543941625
68.544000825
68.544214175
68.544335738
68.544415950
68.544426688
68.544429188
68.544535950
68.544598562
68.544598950
68.544619263
68.544638737
68.544638825
68.544640225
68.544641412
68.544833950
68.544902388
68.545009525
68.545078775
68.545080537
68.545274937
68.545277087
68.545383212
68.545482525
68.545532612
68.545581387
68.545605063
68.545726225
68.545844387
68.545850813
68.545857113
68.545899575
68.545945387
68.546087575
68.546118987
68.546211637
68.546218487
68.546218575
68.546244825
68.546251462
68.546340500
68.546379587
68.546441962
68.546468850
68.546490013
68.546497175
68.546579612
68.546744375
68.546821175
68.546932738
68.546980925
68.547039150
68.547142612
68.547340887
68.547352525
68.547362225
68.547401513
68.547417987
68.547463925
68.547496337
68.547539837
68.547575725
68.547648337
68.547675575
68.547797300
68.547862425
68.548012100
68.548056187
68.548079913
68.548139937
68.548150663
68.548292213
68.548319263
68.548336937
68.548370838
68.548432463
68.548433775
68.548501800
68.548592412
68.548696763
68.548715813
68.548737025
68.548888275
68.548916437
68.548929325
68.548938838
68.549003063
68.549209050
68.549211875
68.549213963
68.549328875
68.549386525
68.549450913
68.549588100
68.549599462
68.549636850
68.549671400
68.549732600
68.549739950
68.549777075
68.549786825
68.549820813
68.550007287
68.550017475
68.550054437
68.550084450
68.550144175
68.550199612
68.550252613
68.550270925
68.550296788
68.550374913
68.550430187
68.550456438
68.550581150
68.550631713
68.550658037
68.550972863
68.550980775
68.551093987
68.551181387
68.551215762
68.551312750
68.551330500
68.551410538
68.551413975
68.551476562
68.551676912
68.551945525
68.552067600
68.552150012
68.552150162
68.552338300
68.552343687
68.552449412
68.552489300
68.552553500
68.552598675
68.552699725
68.552720800
68.552739500
68.552740250
68.552744088
68.552770425
68.552771463
68.552785538
68.552797313
68.552968538
68.553092975
68.553106337
68.553146200
68.553221200
68.553371512
68.553444150
68.553446838
68.553470062
68.553470675
68.553499800
68.553559200
68.553560137
68.553667487
68.553668163
68.553812650
68.553812725
68.553869000
68.553979900
68.554034225
68.554086063
68.554157025
68.554168225
68.554319950
68.554329563
68.554338062
68.554344600
68.554494875
68.554567838
68.554567925
68.554633563
68.554649613
68.554662987
68.554712112
68.554782225
68.554790962
68.554856613
68.554913975
68.554959587
68.554976688
68.555055025
68.555163725
68.555173487
68.555201087
68.555345725
68.555356812
68.555369287
68.555382300
68.555422700
68.555471563
68.555562237
68.555657500
68.555842550
68.555922813
68.556019437
68.556115038
68.556175300
68.556179012
68.556225775
68.556289963
68.556338037
68.556393163
68.556437850
68.556437988
68.556465775
68.556486612
68.556499238
68.556673800
68.556679775
68.556712200
68.556727175
68.556730450
68.556818550
68.556836875
68.556918500
68.556929162
68.556979162
68.557030700
68.557082600
68.557108063
68.557139650
68.557230562
68.557324175
68.557369713
68.557408612
68.557479813
68.557610300
68.557736250
68.557796963
68.557931225
68.557987300
68.558020800
68.558035687
68.558045862
68.558052413
68.558091512
68.558159012
68.558169437
68.558384125
68.558477025
68.558510662
68.558614625
68.558616750
68.558632988
68.558656525
68.558704838
68.558718825
68.558719150
68.558736862
68.558787987
68.558788075
68.558796425
68.558898625
68.559082575
68.559307850
68.559345300
68.559613162
68.559621513
68.559642950
68.559644625
68.559669425
68.559708363
68.559785150
68.559829400
68.559840875
68.560047212
68.560132838
68.560240687
68.560354550
68.560481138
68.560516388
68.560519825
68.560545013
68.560650325
68.560651825
68.560657825
68.560699587
68.560705925
68.560786213
68.560824150
68.560844163
68.560854375
68.560860925
68.560868063
68.560868738
68.560935775
68.560935875
68.560956875
68.560958912
68.560968437
68.560993425
68.561159187
68.561236763
68.561342138
68.561376787
68.561438275
68.561509413
68.561524175
68.561529100
68.561586538
68.561588813
68.561629462
68.561640087
68.561678075
68.561733675
68.561745562
68.561777213
68.561784100
68.561791750
68.561875137
68.561965512
68.561970512
68.562035313
68.562078400
68.562099075
68.562106938
68.562157563
68.562235825
68.562294862
68.562301150
68.562309912
68.562426850
68.562493112
68.562563350
68.562619412
68.562652938
68.562688175
68.562761200
68.562807250
68.562917137
68.562990900
68.563035488
68.563055862
68.563164400
68.563225650
68.563233475
68.563246600
68.563290087
68.563349050
68.563385800
68.563404700
68.563422137
68.563502988
68.563506125
68.563536800
68.563598100
68.563617112
68.563630475
68.563808675
68.563905825
68.563924675
68.563970137
68.563976363
68.564047387
68.564086088
68.564086250
68.564254612
68.564278137
68.564293413
68.564412525
68.564593137
68.564594675
68.564604075
68.564604200
68.564646475
68.564649113
68.564754225
68.564776375
68.564887175
68.564932188
68.564955850
68.565009837
68.565017063
68.565026925
68.565108425
68.565196975
68.565249625
68.565327438
68.565374737
68.565436050
68.565439787
68.565521275
68.565539938
68.565544525
68.565583562
68.565602050
68.565702050
68.565753025
68.565802750
68.565930388
68.565932538
68.565999937
68.566087787
68.566185762
68.566195550
68.566200725
68.566621688
68.566625587
68.566646687
68.566646887
68.566653637
68.566902550
68.566912750
68.566978250
68.566989100
68.567006463
68.567111600
68.567169963
68.567247725
68.567288850
68.567401088
68.567449675
68.567460113
68.567461787
68.567491687
68.567508725
68.567562513
68.567775912
68.567928775
68.567962063
68.567971850
68.568066788
68.568143887
68.568150338
68.568274100
68.568297650
68.568301413
68.568389412
68.568508963
68.568547838
68.568583213
68.568695312
68.568695713
68.568750963
68.568751050
68.568814500
68.568888062
68.568916887
68.568990525
68.569019037
68.569509425
68.569518187
68.569541087
68.569627675
68.569627787
68.569877675
68.569973863
68.569981775
68.570135263
68.570163050
68.570228912
68.570275162
68.570357913
68.570393662
68.570407075
68.570412512
68.570416287
68.570451000
68.570533800
68.570658300
68.570703162
68.570741688
68.570742938
68.570775675
68.570812363
68.570817750
68.570841938
68.570854475
68.570897913
68.570908875
68.570918750
68.570933837
68.571052687
68.571092775
68.571171388
68.571270688
68.571272037
68.571356287
68.571371650
68.571377950
68.571503187
68.571566262
68.571574912
68.571645937
68.571684013
68.571700800
68.571734088
68.571793250
68.571885662
68.571898575
68.571992662
68.572116375
68.572191463
68.572203425
68.572235913
68.572236012
68.572429775
68.572453313
68.572455325
68.572474675
68.572622050
68.572678513
68.572679725
68.572715738
68.572733300
68.572734238
68.572738725
68.572755225
68.572759538
68.572831225
68.572879050
68.572881513
68.572947863
68.572985225
68.573149275
68.573224912
68.573303125
68.573308412
68.573343362
68.573364287
68.573371350
68.573382875
68.573384413
68.573423925
68.573490900
68.573677937
68.573724962
68.573765188
68.573791875
68.573849575
68.573949613
68.573998550
68.574005400
68.574009250
68.574012263
68.574035600
68.574043875
68.574044738
68.574221263
68.574231700
68.574372325
68.574384162
68.574446775
68.574583000
68.574627725
68.574627850
68.574659700
68.574734100
68.574775462
68.574783612
68.574938562
68.574980150
68.574995288
68.575082450
68.575084237
68.575137987
68.575269713
68.575297713
68.575300837
68.575371038
68.575420537
68.575489900
68.575489988
68.575537175
68.575541050
68.575615738
68.575622100
68.575680925
68.575682413
68.575756425
68.575756800
68.575793237
68.575874200
68.575948212
68.576057637
68.576120450
68.576407988
68.576410000
68.576581487
68.576593275
68.576595075
68.576631300
68.576655338
68.576662175
68.576671687
68.576702550
68.576706012
68.576743950
68.576744138
68.576744875
68.576899287
68.577013313
68.577030188
68.577033400
68.577041850
68.577119900
68.577194513
68.577225525
68.577331300
68.577619837
68.577628050
68.577646875
68.577663350
68.577673350
68.577734600
68.577763838
68.577763925
68.577781075
68.577827488
68.577905988
68.577916687
68.578106200
68.578160400
68.578161650
68.578201300
68.578202425
68.578236125
68.578287213
68.578299462
68.578392600
68.578448250
68.578504212
68.578504362
68.578521625
68.578545288
68.578560838
68.578621313
68.578737413
68.578854800
68.578942287
68.579058725
68.579150912
68.579156025
68.579164812
68.579439063
68.579540338
68.579550363
68.579566100
68.579569275
68.579602612
68.579676463
68.579729488
68.579730000
68.579754138
68.579754225
68.579771425
68.579839338
68.579866388
68.579879675
68.579885050
68.580180412
68.580202625
68.580337438
68.580361263
68.580370075
68.580447237
68.580521463
68.580574488
68.580579400
68.580720750
68.580764100
68.580859338
68.580963750
68.580963938
68.581003313
68.581025813
68.581068875
68.581084175
68.581118512
68.581160388
68.581165975
68.581205325
68.581228138
68.581267425
68.581314362
68.581344288
68.581379200
68.581411875
68.581491313
68.581543362
68.581626413
68.581690600
68.581835225
68.581879150
68.581903100
68.582039100
68.582086362
68.582091862
68.582119037
68.582230588
68.582287525
68.582297712
68.582297875
68.582443212
68.582462987
68.582556000
68.582572325
68.582579013
68.582695637
68.582762913
68.582894175
68.582895287
68.582978087
68.583009687
68.583106000
68.583127588
68.583175063
68.583181138
68.583287100
68.583406775
68.583427813
68.583456462
68.583469937
68.583473462
68.583641512
68.583691100
68.583769812
68.583883063
68.583899675
68.584018625
68.584055037
68.584077537
68.584096625
68.584131438
68.584192363
68.584305425
68.584359100
68.584429325
68.584446512
68.584510375
68.584510888
68.584629362
68.584691950
68.584747950
68.584781950
68.584789587
68.584813525
68.584816050
68.584911375
68.584936712
68.585009063
68.585033800
68.585091562
68.585253550
68.585254288
68.585289937
68.585290400
68.585296188
68.585364450
68.585407025
68.585531450
68.585554637
68.585719012
68.585752813
68.585800663
68.585924800
68.585924875
68.585952663
68.586010250
68.586022875
68.586080888
68.586139525
68.586188100
68.586207500
68.586228637
68.586444188
68.586460712
68.586472675
68.586503700
68.586551275
68.586639875
68.586643787
68.586708337
68.586757762
68.586758213
68.586760225
68.586853362
68.586853450
68.586867900
68.586890150
68.586894350
68.586937487
68.587118288
68.587153150
68.587154613
68.587199100
68.587202975
68.587217862
68.587425688
68.587446087
68.587474600
68.587574762
68.587757300
68.587800788
68.587839175
68.587900950
68.587910425
68.587967825
68.588037137
68.588044300
68.588065813
68.588106275
68.588164037
68.588202325
68.588285387
68.588297813
68.588310250
68.588315725
68.588338075
68.588375775
68.588388162
68.588403675
68.588630100
68.588662925
68.588685438
68.588686438
68.588694200
68.588755150
68.588812325
68.588822138
68.588849037
68.588938712
68.588974400
68.588974487
68.589015450
68.589041862
68.589083000
68.589115062
68.589119513
68.589211112
68.589262013
68.589312062
68.589321212
68.589455650
68.589462275
68.589492425
68.589628713
68.589671313
68.589678388
68.589689800
68.589729112
68.589743087
68.589762338
68.589898950
68.590018675
68.590108988
68.590248312
68.590319175
68.590332838
68.590352638
68.590407900
68.590428875
68.590529825
68.590541488
68.590590788
68.590772775
68.590818038
68.590818575
68.590912088
68.590955750
68.591012600
68.591130437
68.591148650
68.591185150
68.591215425
68.591230400
68.591253700
68.591311538
68.591354725
68.591379812
68.591404300
68.591477175
68.591487212
68.591543850
68.591552588
68.591956212
68.592214012
68.592248388
68.592399975
68.592460700
68.592463188
68.592469013
68.592683800
68.592755450
68.592757375
68.592772287
68.592798550
68.592813437
68.592899850
68.592913875
68.592979625
68.592986212
68.593009063
68.593057275
68.593071987
68.593227275
68.593294337
68.593368763
68.593462775
68.593509350
68.593542700
68.593671488
68.593676587
68.593716637
68.593723263
68.593771825
68.593793988
68.593975925
68.593988013
68.593996775
68.594012325
68.594032738
68.594209013
68.594244050
68.594398525
68.594407575
68.594519312
68.594592263
68.594592737
68.594596250
68.594625162
68.594646888
68.594649150
68.594772900
68.594799250
68.594811338
68.594855125
68.594902612
68.594975562
68.595089437
68.595117413
68.595203675
68.595334787
68.595388500
68.595461150
68.595466700
68.595548313
68.595650500
68.595661913
68.595676500
68.595859275
68.595884350
68.595915600
68.596127212
68.596149888
68.596213375
68.596213487
68.596269538
68.596311688
68.596351212
68.596380013
68.596477888
68.596504525
68.596522913
68.596564538
68.596708825
68.596823113
68.596904800
68.596909000
68.596998188
68.597078888
68.597082600
68.597089225
68.597304338
68.597311237
68.597404125
68.597453125
68.597462200
68.597516550
68.597528363
68.597568600
68.597654237
68.597660675
68.597752087
68.597765675
68.597768012
68.597943363
68.598025687
68.598079763
68.598140325
68.598147388
68.598160675
68.598234450
68.598265150
68.598311463
68.598421900
68.598501725
68.598517512
68.598530950
68.598542412
68.598570325
68.598603325
68.598651125
68.598707825
68.598734362
68.598795700
68.598850563
68.598864250
68.598896825
68.598941513
68.599042200
68.599042775
68.599124675
68.599188912
68.599189412
68.599193275
68.599193450
68.599225975
68.599233250
68.599269987
68.599662875
68.599662963
68.599663037
68.599674638
68.599747963
68.599878950
68.599924437
68.599988838
68.600010175
68.600045263
68.600188038
68.600252238
68.600319800
68.600352450
68.600403837
68.600449987
68.600485987
68.600582762
68.600638363
68.600694613
68.600694788
68.600709525
68.600736275
68.600808062
68.600914125
68.600929200
68.601042312
68.601054338
68.601129600
68.601149325
68.601162450
68.601173775
68.601177437
68.601240700
68.601257838
68.601281575
68.601306612
68.601333813
68.601425838
68.601433225
68.601532987
68.601537325
68.601541700
68.601574525
68.601594062
68.601603550
68.601608225
68.601650075
68.601678237
68.601792600
68.601792687
68.601810600
68.601830088
68.601960225
68.601997750
68.602158387
68.602223937
68.602306025
68.602319612
68.602409725
68.602517487
68.602533975
68.602586887
68.602669138
68.602698488
68.602698575
68.602756563
68.602760850
68.602790813
68.602861900
68.602905963
68.603001088
68.603055750
68.603140600
68.603373975
68.603434838
68.603543038
68.603598125
68.603598850
68.603621075
68.603725063
68.603726100
68.603836125
68.603908012
68.604014913
68.604085063
68.604129637
68.604129875
68.604151650
68.604197613
68.604198100
68.604246538
68.604278600
68.604363437
68.604465213
68.604488475
68.604510975
68.604524925
68.604542112
68.604564225
68.604669062
68.604820288
68.604875088
68.604986925
68.604989387
68.605027150
68.605043537
68.605108488
68.605126113
68.605213650
68.605230913
68.605345950
68.605346150
68.605357012
68.605400375
68.605569587
68.605792075
68.605860250
68.605920400
68.605923325
68.605927687
68.606003150
68.606022625
68.606050625
68.606120387
68.606322775
68.606322862
68.606441800
68.606491725
68.606533763
68.606585825
68.606630200
68.606822013
68.606827750
68.606840800
68.606876587
68.607059888
68.607193650
68.607211338
68.607402687
68.607436350
68.607550950
68.607596425
68.607683763
68.607744238
68.607757800
68.607773162
68.607805262
68.607812475
68.607854213
68.607879662
68.607912300
68.607937025
68.608029038
68.608106037
68.608174150
68.608240813
68.608295725
68.608363625
68.608368750
68.608419587
68.608503875
68.608665250
68.608696450
68.608829863
68.609012162
68.609045150
68.609062625
68.609194025
68.609195550
68.609215812
68.609268563
68.609301538
68.609354350
68.609368000
68.609396500
68.609411537
68.609640125
68.609663175
68.609800075
68.609820313
68.609830938
68.609861188
68.609861263
68.609967125
68.610001862
68.610050325
68.610225175
68.610238625
68.610513925
68.610713225
68.610734063
68.610734237
68.610877975
68.610906938
68.610907375
68.610916038
68.610967437
68.610991975
68.611170275
68.611215437
68.611242050
68.611242963
68.611247887
68.611329162
68.611410925
68.611527450
68.611559613
68.611734113
68.611753400
68.611887612
68.612057125
68.612248388
68.612278550
68.612342025
68.612348700
68.612366213
68.612383987
68.612470113
68.612477738
68.612505337
68.612639913
68.612721525
68.612865712
68.612901700
68.612999300
68.613019850
68.613033363
68.613178100
68.613179613
68.613245625
68.613245750
68.613245838
68.613402237
68.613403038
68.613449663
68.613476612
68.613562900
68.613646950
68.613670850
68.613707325
68.613766863
68.613842525
68.613844025
68.613853175
68.613854175
68.613952250
68.613974375
68.613974475
68.614021150
68.614030662
68.614073562
68.614090525
68.614198337
68.614286737
68.614405187
68.614527050
68.614626875
68.614672888
68.614728912
68.614749075
68.614799400
68.614822050
68.614857238
68.614938987
68.614962825
68.614962913
68.615123425
68.615276650
68.615343250
68.615370650
68.615390988
68.615414312
68.615442575
68.615444763
68.615540112
68.615550137
68.615587125
68.615608987
68.615629787
68.615643200
68.615776650
68.615835525
68.615854462
68.615861838
68.615886338
68.615967250
68.616004375
68.616073413
68.616230312
68.616266963
68.616312500
68.616326100
68.616555800
68.616728563
68.616804300
68.616848088
68.616849675
68.617004825
68.617020775
68.617020900
68.617036712
68.617067025
68.617134537
68.617176212
68.617291213
68.617336263
68.617467737
68.617468275
68.617468350
68.617504212
68.617560375
68.617565925
68.617661888
68.617688200
68.617740938
68.617820625
68.617836162
68.617874962
68.617965087
68.618032000
68.618118900
68.618193213
68.618194500
68.618292737
68.618375262
68.618432700
68.618443300
68.618469400
68.618541537
68.618588525
68.618648287
68.618743112
68.618953400
68.619014888
68.619053250
68.619128713
68.619231800
68.619660200
68.619698050
68.619727700
68.619727912
68.619838437
68.619856950
68.619893463
68.620017650
68.620020675
68.620020763
68.620097988
68.620246750
68.620384762
68.620485500
68.620508238
68.620527250
68.620610888
68.620728438
68.620744413
68.620759312
68.620787362
68.620801062
68.620863875
68.620918675
68.620989700
68.621045412
68.621115450
68.621148588
68.621203787
68.621225350
68.621225438
68.621226550
68.621339913
68.621356663
68.621403887
68.621408012
68.621520187
68.621599150
68.621617800
68.621637100
68.621670812
68.621685275
68.621911888
68.621924675
68.621976300
68.621999613
68.622000188
68.622062050
68.622073700
68.622073825
68.622280800
68.622396200
68.622479613
68.622524700
68.622665888
68.622769550
68.622904825
68.622969063
68.622969150
68.623018988
68.623089963
68.623118500
68.623119788
68.623157675
68.623273912
68.623318200
68.623348300
68.623398563
68.623528225
68.623598075
68.623743687
68.623837125
68.623876638
68.623982837
68.623995263
68.624061162
68.624103400
68.624208575
68.624271925
68.624353375
68.624456638
68.624517875
68.624622000
68.624767588
68.624824350
68.624987413
68.625063675
68.625115362
68.625133850
68.625241925
68.625310938
68.625355800
68.625412200
68.625459400
68.625492013
68.625513287
68.625521138
68.625655250
68.625666450
68.625783412
68.625903763
68.626038263
68.626080125
68.626080225
68.626088500
68.626194962
68.626210163
68.626239513
68.626261025
68.626505412
68.626548825
68.626549350
68.626557913
68.626576175
68.626584475
68.626630213
68.626647237
68.626647325
68.626653913
68.626686400
68.626729113
68.626901750
68.627011212
68.627019975
68.627082375
68.627091138
68.627095075
68.627204175
68.627252025
68.627339588
68.627348037
68.627431837
68.627603312
68.627633288
68.627673225
68.627687963
68.627705000
68.627752163
68.627847238
68.627890025
68.628035662
68.628146563
68.628146663
68.628207088
68.628250125
68.628275288
68.628376100
68.628394712
68.628454913
68.628515825
68.628557500
68.628578075
68.628622888
68.628696950
68.628901163
68.628999763
68.629050350
68.629062925
68.629157987
68.629233313
68.629257300
68.629289938
68.629395875
68.629466500
68.629619487
68.629741050
68.629767187
68.629821937
68.629937350
68.630085050
68.630088863
68.630097575
68.630136700
68.630149025
68.630150688
68.630188450
68.630198338
68.630288875
68.630448637
68.630450725
68.630517475
68.630555350
68.630588812
68.630789937
68.630797462
68.630868800
68.631222925
68.631263625
68.631327412
68.631329925
68.631571562
68.631685550
68.631687875
68.631692825
68.631709012
68.631787863
68.631870687
68.631875713
68.631940212
68.631992938
68.632071850
68.632102137
68.632333700
68.632463525
68.632512575
68.632624362
68.632687675
68.632756500
68.632787250
68.632813775
68.632865975
68.632925725
68.632936725
68.633003800
68.633084925
68.633093462
68.633126237
68.633138887
68.633250525
68.633300125
68.633407350
68.633407437
68.633407525
68.633560762
68.633751887
68.633773338
68.633774275
68.633783700
68.633808837
68.633860025
68.633921500
68.633966975
68.633977400
68.633978800
68.634024125
68.634070025
68.634083637
68.634209425
68.634246525
68.634268350
68.634272000
68.634311225
68.634333813
68.634341350
68.634345813
68.634396125
68.634406512
68.634502862
68.634548075
68.634616600
68.634660313
68.634816762
68.634822925
68.634846425
68.634877637
68.634890512
68.635017737
68.635030637
68.635052462
68.635100575
68.635137738
68.635153225
68.635199912
68.635265562
68.635270100
68.635295525
68.635469413
68.635563387
68.635582238
68.635613350
68.635731612
68.635746238
68.635769150
68.635780025
68.635875063
68.635937725
68.635958125
68.635961987
68.635966400
68.636104700
68.636160275
68.636197138
68.636342462
68.636370600
68.636396913
68.636414750
68.636470262
68.636489313
68.636708350
68.636752462
68.636892200
68.636900287
68.636941900
68.636948237
68.636998975
68.637154250
68.637366113
68.637418162
68.637468137
68.637530825
68.637569787
68.637584512
68.637621775
68.637623175
68.637643337
68.637702825
68.637718350
68.637722200
68.637879037
68.637879125
68.637882250
68.637886175
68.637985525
68.638038725
68.638038800
68.638089125
68.638111588
68.638111675
68.638254187
68.638256550
68.638268375
68.638328712
68.638365513
68.638399975
68.638403763
68.638413200
68.638452325
68.638510188
68.638531950
68.638548087
68.638580125
68.638602463
68.638604912
68.638641788
68.638665400
68.638673775
68.638756012
68.638787175
68.638812800
68.638832237
68.638968812
68.639054175
68.639091600
68.639206650
68.639381163
68.639384150
68.639397488
68.639397575
68.639465762
68.639491875
68.639500337
68.639519237
68.639647337
68.639662637
68.639667712
68.639679337
68.639723012
68.639828375
68.639905313
68.639927200
68.639964025
68.639986812
68.639989762
68.640068700
68.640078150
68.640124813
68.640183350
68.640464388
68.640485900
68.640490038
68.640506613
68.640526950
68.640582975
68.640714250
68.640848850
68.640876362
68.641004025
68.641006825
68.641053512
68.641122550
68.641133325
68.641155962
68.641236487
68.641292037
68.641309525
68.641372863
68.641373062
68.641373925
68.641405487
68.641413675
68.641424900
68.641437537
68.641438812
68.641441050
68.641458063
68.641471337
68.641577000
68.641605962
68.641624750
68.641710300
68.641737325
68.641852887
68.641895375
68.641906650
68.641911800
68.641948100
68.642011162
68.642011287
68.642043012
68.642070050
68.642082875
68.642232487
68.642249062
68.642270087
68.642324512
68.642360425
68.642374812
68.642386450
68.642460363
68.642485750
68.642544950
68.642566113
68.642581300
68.642623688
68.642702288
68.642761937
68.642788112
68.642795963
68.642796750
68.642849712
68.642850250
68.642858812
68.642910000
68.642915975
68.642926800
68.642943650
68.643020138
68.643128237
68.643308463
68.643341788
68.643408463
68.643414500
68.643454713
68.643459400
68.643473313
68.643487187
68.643493138
68.643652050
68.643698813
68.643744787
68.643750313
68.643757825
68.643758950
68.643785925
68.643791788
68.643800025
68.643801162
68.643843838
68.643844725
68.643856087
68.643879712
68.643941287
68.644035325
68.644127600
68.644195500
68.644235200
68.644343200
68.644368575
68.644396625
68.644500888
68.644524312
68.644524588
68.644634688
68.644681338
68.644732887
68.644798475
68.644900925
68.644986875
68.645019288
68.645024162
68.645141987
68.645142562
68.645153275
68.645167663
68.645215750
68.645325650
68.645404400
68.645468300
68.645506500
68.645522850
68.645528150
68.645579712
68.645586662
68.645600938
68.645604450
68.645719250
68.645729137
68.645744963
68.645745963
68.645761437
68.645786900
68.645787725
68.645912612
68.645923087
68.645935687
68.645956275
68.645957787
68.645991263
68.646036513
68.646112788
68.646124012
68.646124125
68.646193063
68.646210737
68.646224325
68.646225887
68.646226225
68.646376338
68.646459425
68.646504925
68.646507250
68.646509625
68.646529462
68.646555413
68.646560787
68.646576462
68.646579975
68.646591425
68.646671075
68.646701950
68.646778287
68.646792200
68.646857888
68.646917200
68.646942138
68.646943088
68.646965700
68.647088513
68.647097462
68.647115188
68.647155188
68.647196550
68.647314438
68.647342763
68.647377263
68.647431113
68.647431225
68.647440175
68.647453700
68.647459975
68.647491025
68.647492275
68.647514512
68.647544675
68.647565188
68.647656050
68.647697200
68.647708775
68.647765150
68.647829187
68.647835725
68.647839913
68.647889088
68.647927462
68.647969450
68.648002025
68.648089275
68.648106412
68.648115112
68.648133613
68.648133700
68.648211837
68.648239137
68.648298500
68.648307475
68.648396112
68.648457388
68.648482738
68.648484362
68.648486000
68.648573537
68.648604925
68.648644825
68.648666213
68.648740825
68.648749338
68.648921563
68.648986138
68.649142412
68.649143537
68.649152300
68.649230837
68.649266587
68.649299500
68.649315962
68.649344875
68.649345950
68.649404738
68.649416762
68.649419287
68.649453112
68.649456938
68.649550263
68.649606887
68.649642400
68.649662275
68.649685300
68.649704100
68.649708988
68.649726400
68.649736800
68.649776475
68.649787687
68.649811225
68.650059337
68.650085062
68.650091637
68.650115262
68.650134750
68.650158637
68.650172000
68.650229825
68.650265350
68.650364625
68.650368600
68.650372013
68.650372437
68.650372562
68.650440325
68.650535937
68.650543475
68.650569225
68.650687750
68.650825125
68.650840288
68.650870625
68.650929825
68.650962975
68.650995050
68.651061662
68.651078250
68.651230613
68.651293737
68.651301363
68.651318200
68.651337262
68.651346075
68.651376200
68.651517275
68.651545712
68.651659338
68.651800650
68.651859825
68.651912675
68.651974212
68.652015425
68.652052962
68.652218025
68.652340263
68.652348437
68.652408950
68.652492000
68.652510013
68.652522650
68.652531800
68.652545588
68.652606362
68.652637625
68.652641062
68.652674612
68.652721375
68.652749137
68.652773500
68.652804200
68.652816950
68.652833038
68.652884450
68.653001300
68.653050275
68.653136387
68.653183438
68.653207875
68.653210488
68.653236963
68.653337300
68.653337388
68.653378925
68.653469200
68.653572888
68.653578225
68.653578388
68.653603675
68.653605000
68.653606662
68.653625512
68.653723350
68.653745038
68.653769975
68.653801187
68.653911063
68.653919225
68.653963738
68.653973250
68.654224837
68.654331250
68.654331337
68.654331575
68.654332175
68.654451425
68.654694737
68.654710700
68.654722125
68.654782050
68.654809525
68.654816612
68.654836363
68.654947263
68.655069488
68.655112400
68.655178788
68.655180413
68.655225962
68.655369662
68.655384912
68.655572000
68.655581813
68.655612812
68.655638750
68.655736213
68.655826262
68.655948112
68.655948625
68.655990850
68.656010937
68.656015837
68.656021900
68.656023713
68.656049987
68.656173963
68.656219388
68.656240363
68.656241150
68.656249875
68.656259612
68.656282100
68.656282187
68.656372050
68.656372138
68.656469600
68.656647700
68.656676137
68.656696638
68.656773125
68.656778937
68.656805900
68.656810175
68.656845963
68.656887438
68.657057100
68.657069213
68.657109187
68.657213075
68.657257837
68.657266538
68.657420762
68.657493538
68.657588025
68.657625975
68.657869975
68.657999062
68.658195850
68.658267650
68.658303738
68.658309550
68.658332387
68.658399363
68.658435200
68.658483325
68.658510475
68.658531075
68.658575900
68.658679713
68.658688738
68.658721025
68.658824787
68.658850012
68.658851250
68.658897212
68.658980438
68.659092750
68.659146588
68.659158900
68.659233200
68.659247562
68.659291462
68.659476875
68.659616225
68.659663750
68.659664487
68.659685713
68.659732000
68.659737888
68.659764138
68.659773413
68.659926688
68.659928150
68.659963450
68.659974975
68.660040700
68.660162912
68.660208412
68.660337212
68.660353325
68.660472425
68.660528000
68.660539125
68.660649425
68.660749513
68.660884313
68.660919737
68.660954400
68.660969500
68.661133925
68.661164387
68.661198212
68.661209425
68.661384337
68.661443637
68.661464787
68.661501250
68.661508025
68.661587138
68.661638200
68.661642813
68.661708538
68.661829000
68.661856300
68.661875275
68.662056437
68.662118963
68.662262400
68.662304862
68.662329462
68.662408137
68.662428038
68.662456612
68.662460750
68.662508488
68.662579263
68.662644375
68.662657725
68.662756437
68.662837200
68.662852538
68.662883037
68.662942587
68.662954375
68.663030250
68.663107313
68.663219962
68.663407400
68.663477600
68.663484000
68.663549700
68.663562250
68.663591513
68.663646738
68.663788537
68.663797700
68.663814088
68.663955050
68.664066450
68.664159650
68.664335500
68.664392550
68.664434163
68.664447087
68.664456887
68.664591325
68.664766212
68.664766750
68.664783025
68.664848250
68.664986125
68.665043850
68.665061550
68.665083050
68.665120813
68.665172025
68.665193262
68.665240763
68.665253963
68.665300663
68.665311663
68.665419438
68.665466963
68.665468012
68.665774087
68.665874700
68.665889650
68.666006662
68.666089238
68.666106975
68.666263850
68.666270188
68.666399675
68.666401588
68.666428388
68.666451650
68.666539200
68.666688950
68.666689950
68.666690062
68.666716400
68.666879213
68.666906100
68.666967637
68.667001662
68.667052375
68.667214975
68.667230700
68.667268937
68.667288012
68.667295125
68.667317950
68.667403437
68.667415800
68.667494187
68.667532950
68.667599500
68.667714725
68.667776837
68.667792275
68.667876037
68.667886175
68.667915237
68.667926300
68.667953700
68.667985738
68.668032650
68.668080312
68.668101888
68.668186850
68.668257763
68.668264125
68.668391012
68.668477850
68.668519288
68.668529800
68.668529900
68.668572000
68.668572712
68.668627688
68.668633425
68.668663537
68.668717625
68.668752700
68.668761700
68.668878812
68.668878900
68.669044412
68.669076488
68.669134050
68.669207688
68.669420400
68.669474812
68.669514975
68.669598412
68.669643987
68.669700513
68.669751150
68.669760850
68.669796025
68.669997975
68.670043650
68.670069875
68.670090238
68.670130200
68.670198200
68.670294925
68.670384387
68.670423325
68.670543787
68.670553488
68.670615525
68.670663300
68.670736737
68.670803150
68.670900850
68.670905200
68.670905512
68.671013187
68.671041650
68.671139612
68.671177087
68.671252075
68.671328062
68.671393550
68.671585775
68.671709713
68.671763225
68.671820412
68.671820700
68.671886900
68.671916087
68.671924750
68.671969038
68.672022888
68.672023438
68.672028675
68.672110613
68.672118363
68.672159675
68.672193550
68.672232662
68.672257650
68.672373588
68.672660562
68.672676912
68.672681037
68.672735088
68.672761175
68.672782863
68.672880913
68.673046613
68.673057400
68.673237163
68.673243800
68.673281525
68.673319612
68.673345188
68.673543263
68.673601475
68.673706025
68.673738087
68.673797312
68.673805450
68.673864638
68.673939362
68.674128462
68.674157725
68.674157825
68.674185237
68.674238937
68.674307662
68.674382638
68.674483550
68.674510000
68.674541988
68.674563900
68.674563987
68.674582262
68.674697275
68.674759250
68.674805400
68.674834588
68.674903700
68.674997625
68.675002788
68.675023013
68.675176362
68.675194725
68.675219688
68.675401412
68.675509788
68.675509937
68.675630925
68.675631263
68.675631375
68.675725950
68.675736087
68.675773413
68.675807750
68.675852187
68.675879550
68.675931225
68.676064325
68.676138975
68.676247275
68.676284425
68.676324675
68.676346050
68.676359300
68.676376562
68.676404575
68.676407300
68.676415138
68.676429012
68.676502225
68.676529413
68.676583375
68.676655250
68.676840525
68.676873988
68.676918425
68.677011350
68.677026075
68.677117162
68.677120000
68.677135225
68.677138475
68.677154250
68.677209175
68.677231138
68.677265150
68.677319275
68.677361975
68.677385087
68.677425200
68.677468663
68.677471563
68.677564725
68.677668900
68.677681937
68.677699000
68.677750400
68.677765763
68.677815750
68.677816050
68.677868962
68.677929437
68.677940550
68.677967412
68.678037738
68.678048600
68.678055475
68.678064663
68.678206075
68.678241325
68.678256600
68.678257837
68.678361438
68.678517625
68.678601813
68.678676300
68.678858100
68.678870575
68.678968662
68.679005288
68.679085925
68.679106963
68.679148025
68.679226225
68.679255238
68.679270950
68.679324812
68.679351000
68.679555300
68.679631900
68.679658175
68.679742163
68.679753975
68.679790700
68.679791575
68.679807287
68.679828800
68.679840550
68.679861875
68.679888788
68.679957100
68.679970438
68.680087462
68.680162912
68.680182075
68.680251863
68.680286862
68.680307150
68.680331450
68.680408025
68.680419600
68.680439575
68.680553750
68.680558512
68.680576712
68.680592163
68.680592613
68.680646125
68.680700450
68.680792287
68.680977400
68.681020000
68.681029438
68.681121025
68.681217562
68.681249350
68.681271800
68.681294987
68.681340450
68.681344625
68.681357338
68.681414962
68.681446150
68.681518388
68.681520663
68.681533113
68.681647025
68.681672325
68.681736650
68.681747837
68.681797375
68.681874888
68.681933625
68.682112875
68.682113062
68.682134350
68.682139000
68.682139713
68.682248750
68.682251537
68.682287113
68.682329950
68.682407350
68.682558500
68.682613725
68.682695862
68.682728550
68.682839337
68.682865525
68.682914438
68.682982350
68.682994687
68.683010475
68.683023562
68.683074350
68.683108538
68.683226950
68.683314350
68.683417038
68.683436413
68.683453800
68.683474700
68.683505175
68.683531425
68.683557263
68.683581875
68.683601400
68.683716875
68.683735475
68.683937488
68.683939475
68.683978388
68.684027262
68.684133512
68.684184075
68.684219625
68.684238287
68.684262588
68.684310138
68.684323775
68.684388400
68.684432800
68.684457050
68.684511337
68.684511488
68.684591600
68.684613038
68.684624950
68.684733800
68.684739100
68.684755300
68.684894100
68.684911275
68.685005937
68.685031825
68.685039062
68.685085050
68.685104813
68.685193225
68.685249100
68.685378762
68.685414675
68.685501650
68.685505187
68.685540325
68.685565563
68.685635950
68.685679463
68.685724013
68.685729362
68.685744875
68.685771375
68.685805038
68.685834225
68.685897313
68.685936925
68.685949562
68.685959275
68.685961000
68.686138875
68.686206800
68.686367338
68.686483612
68.686558075
68.686558163
68.686590662
68.686592863
68.686661413
68.686661613
68.686666000
68.686688275
68.686703350
68.686738588
68.686799487
68.686799575
68.686820500
68.686866175
68.686867187
68.686875900
68.686907988
68.686977300
68.687031475
68.687068350
68.687202050
68.687238838
68.687242175
68.687300312
68.687308925
68.687381762
68.687384225
68.687394750
68.687456150
68.687491662
68.687547900
68.687580775
68.687591638
68.687649425
68.687701950
68.687894413
68.687899238
68.687929450
68.687954437
68.688008250
68.688036450
68.688204275
68.688210525
68.688305825
68.688347300
68.688349375
68.688364800
68.688409675
68.688412300
68.688475138
68.688481462
68.688488725
68.688505775
68.688560713
68.688604775
68.688631925
68.688684838
68.688687262
68.688711488
68.688743100
68.688744438
68.688886875
68.689026238
68.689068437
68.689068638
68.689081450
68.689105600
68.689135063
68.689155500
68.689399812
68.689433763
68.689533175
68.689578412
68.689613125
68.689727637
68.689774950
68.689836813
68.689850913
68.689907125
68.689936613
68.689955200
68.689963975
68.690065750
68.690083500
68.690112075
68.690122288
68.690133600
68.690231100
68.690348813
68.690526000
68.690532213
68.690542375
68.690615263
68.690683625
68.690688537
68.690724562
68.690843975
68.690948075
68.690995988
68.691071925
68.691210500
68.691233662
68.691258775
68.691300925
68.691339888
68.691392937
68.691407650
68.691484700
68.691523838
68.691574512
68.691591050
68.691728962
68.691736500
68.691768400
68.691778525
68.691783125
68.691788837
68.691803025
68.691849588
68.691850238
68.691948875
68.691955225
68.691970775
68.692023213
68.692073400
68.692113475
68.692115062
68.692156825
68.692156987
68.692179850
68.692200113
68.692300350
68.692312050
68.692315550
68.692384500
68.692596513
68.692637838
68.692664150
68.692708500
68.692758125
68.692788425
68.692789800
68.692818213
68.692820775
68.692857600
68.692868325
68.692924425
68.692926337
68.692944888
68.693038025
68.693057487
68.693108125
68.693228387
68.693248013
68.693248612
68.693261187
68.693324312
68.693362850
68.693365188
68.693382637
68.693400800
68.693418562
68.693458412
68.693460762
68.693475975
68.693476125
68.693522025
68.693524025
68.693527850
68.693665250
68.693751725
68.693757275
68.693767013
68.693767125
68.693770625
68.693792550
68.693804662
68.693851900
68.693874162
68.693921825
68.694027637
68.694100288
68.694129012
68.694147738
68.694148100
68.694150075
68.694197837
68.694210700
68.694245125
68.694249675
68.694279625
68.694287712
68.694314925
68.694337100
68.694353263
68.694360575
68.694385225
68.694385487
68.694397525
68.694423712
68.694431850
68.694451238
68.694460187
68.694466500
68.694470138
68.694515337
68.694515650
68.694534775
68.694535538
68.694555875
68.694581837
68.694587525
68.694593037
68.694609375
68.694647850
68.694652312
68.694662925
68.694694175
68.694695000
68.694723650
68.694762938
68.694770762
68.694776750
68.694886787
68.694899425
68.694907387
68.694923738
68.694938700
68.694940262
68.694953613
68.694959712
68.694967538
68.694970813
68.694980100
68.694994438
68.695045513
68.695095263
68.695099875
68.695100063
68.695170338
68.695223100
68.695257150
68.695348787
68.695369262
68.695373012
68.695382037
68.695420000
68.695426587
68.695434362
68.695441363
68.695497725
68.695529737
68.695560462
68.695565837
68.695579100
68.695587312
68.695588538
68.695618113
68.695653975
68.695694450
68.695695800
68.695713650
68.695750475
68.695774325
68.695774762
68.695817937
68.695819962
68.695837500
68.695843400
68.695885775
68.695895000
68.695946312
68.695974763
68.695991213
68.695996900
68.696011238
68.696016938
68.696023350
68.696032887
68.696041987
68.696042088
68.696057475
68.696074575
68.696107075
68.696122250
68.696135000
68.696142287
68.696166350
68.696206675
68.696208375
68.696210388
68.696215625
68.696216900
68.696218100
68.696347863
68.696348238
68.696353913
68.696382188
68.696449525
68.696453925
68.696462125
68.696506300
68.696563925
68.696568625
68.696661013
68.696674750
68.696685725
68.696764738
68.696780237
68.696848512
68.696848600
68.696860450
68.696878100
68.696930063
68.697001125
68.697032112
68.697036212
68.697097225
68.697137025
68.697149925
68.697150487
68.697152550
68.697220788
68.697238050
68.697238912
68.697301475
68.697306287
68.697364975
68.697365150
68.697388625
68.697401412
68.697411338
68.697453175
68.697455362
68.697519738
68.697534975
68.697542813
68.697575100
68.697585413
68.697619825
68.697647275
68.697681437
68.697743675
68.697761563
68.697764237
68.697780487
68.697813525
68.697869287
68.697900575
68.697920425
68.697966588
68.697985538
68.697986925
68.698004787
68.698008625
68.698011412
68.698038412
68.698061475
68.698065488
68.698085913
68.698101737
68.698120187
68.698133100
68.698148463
68.698197550
68.698217613
68.698354388
68.698383575
68.698403350
68.698421900
68.698473825
68.698528400
68.698581887
68.698613162
68.698679300
68.698679638
68.698715213
68.698774675
68.698799912
68.698930700
68.698934388
68.698979800
68.699003213
68.699031213
68.699050438
68.699064412
68.699064500
68.699103013
68.699110687
68.699143800
68.699193088
68.699193362
68.699225125
68.699226212
68.699304100
68.699309050
68.699342437
68.699364213
68.699383412
68.699420475
68.699492025
68.699682325
68.699703787
68.699774425
68.699809025
68.699827925
68.700034288
68.700097900
68.700169025
68.700240075
68.700271400
68.700333475
68.700371487
68.700375850
68.700416875
68.700417788
68.700417875
68.700461387
68.700509963
68.700549563
68.700562413
68.700563050
68.700626863
68.700651638
68.700672638
68.700733550
68.700934025
68.701103937
68.701148187
68.701233012
68.701239563
68.701260925
68.701296100
68.701302175
68.701364938
68.701365037
68.701410325
68.701414563
68.701460025
68.701482888
68.701531225
68.701541250
68.701835463
68.701896850
68.702005950
68.702028550
68.702051188
68.702137200
68.702293712
68.702335937
68.702354163
68.702386500
68.702393413
68.702413650
68.702522825
68.702535250
68.702642313
68.702651012
68.702659700
68.702672800
68.702674238
68.702698938
68.702725462
68.702726188
68.702737938
68.702841413
68.702841650
68.702932525
68.702936050
68.702948763
68.703021388
68.703043338
68.703074125
68.703108462
68.703123588
68.703361925
68.703398325
68.703400100
68.703410512
68.703468550
68.703544400
68.703609725
68.703684188
68.703699825
68.703732337
68.703784238
68.703849325
68.703860275
68.703880725
68.703905062
68.703920950
68.703961350
68.704014438
68.704112212
68.704131312
68.704136300
68.704139813
68.704165312
68.704174025
68.704367112
68.704408762
68.704430225
68.704523087
68.704737487
68.704746438
68.704780238
68.704830150
68.704925137
68.704948863
68.705009613
68.705015950
68.705061275
68.705061363
68.705069525
68.705080750
68.705157038
68.705230938
68.705231750
68.705241575
68.705246062
68.705257000
68.705270563
68.705298738
68.705387312
68.705391538
68.705416350
68.705480700
68.705515775
68.705521325
68.705587950
68.705610100
68.705647600
68.705652800
68.705663312
68.705750563
68.705789950
68.705820687
68.705853575
68.705932538
68.705964575
68.706026362
68.706117138
68.706152187
68.706163363
68.706189900
68.706204412
68.706346100
68.706350650
68.706395450
68.706402725
68.706412137
68.706441137
68.706491225
68.706516787
68.706562187
68.706692838
68.706772512
68.706781112
68.706908188
68.706923837
68.706973263
68.707011425
68.707174275
68.707227088
68.707320175
68.707326412
68.707359575
68.707384812
68.707500125
68.707510137
68.707518312
68.707530225
68.707530388
68.707621663
68.707661762
68.707720900
68.707743562
68.707750775
68.707764100
68.707842550
68.707868925
68.707888763
68.707915225
68.707927675
68.707955325
68.708024450
68.708075638
68.708096862
68.708147775
68.708250400
68.708252887
68.708255987
68.708429037
68.708488050
68.708524650
68.708615963
68.708656112
68.708751088
68.708751850
68.708871012
68.709035025
68.709069688
68.709106663
68.709113400
68.709203175
68.709233287
68.709252112
68.709270588
68.709300775
68.709322550
68.709403925
68.709560050
68.709570400
68.709601312
68.709662550
68.709671912
68.709710200
68.709733525
68.709787288
68.709932300
68.709941387
68.709943287
68.709953613
68.709999712
68.710012638
68.710013538
68.710014275
68.710022612
68.710040937
68.710068850
68.710142600
68.710146263
68.710189325
68.710216262
68.710264063
68.710288637
68.710316362
68.710435863
68.710592437
68.710629850
68.710629987
68.710633587
68.710668375
68.710674763
68.710674900
68.710697813
68.710715812
68.710751550
68.710757650
68.710759612
68.710867800
68.710978313
68.711036788
68.711092063
68.711121862
68.711183250
68.711196863
68.711228275
68.711231912
68.711269775
68.711364437
68.711391175
68.711408025
68.711449650
68.711463188
68.711470413
68.711501513
68.711550975
68.711578300
68.711603388
68.711680750
68.711738113
68.711759313
68.711845125
68.711866187
68.711893463
68.711902200
68.711926375
68.711934563
68.711978575
68.712020825
68.712052712
68.712066525
68.712112038
68.712135200
68.712189487
68.712197613
68.712218825
68.712232025
68.712240925
68.712245250
68.712280400
68.712305850
68.712333688
68.712333825
68.712337650
68.712346025
68.712356113
68.712365038
68.712408087
68.712421562
68.712429988
68.712464587
68.712508600
68.712531075
68.712534025
68.712553563
68.712602575
68.712614613
68.712665300
68.712665813
68.712702612
68.712729225
68.712772725
68.712821612
68.712875563
68.712881862
68.712912437
68.712961913
68.712966975
68.712972412
68.712986012
68.713034000
68.713046538
68.713047375
68.713070637
68.713070762
68.713210687
68.713212888
68.713221413
68.713221550
68.713229625
68.713233062
68.713243388
68.713245163
68.713245250
68.713259850
68.713276875
68.713314837
68.713315000
68.713315400
68.713336175
68.713414675
68.713450525
68.713511962
68.713521538
68.713522662
68.713603713
68.713603975
68.713604062
68.713614100
68.713625437
68.713750262
68.713759462
68.713810425
68.713810563
68.713815888
68.713859650
68.713888287
68.713895112
68.714033900
68.714111663
68.714147438
68.714155362
68.714169700
68.714202337
68.714237638
68.714253637
68.714296250
68.714308387
68.714348913
68.714370962
68.714477550
68.714485050
68.714496700
68.714536987
68.714608912
68.714665625
68.714680988
68.714688350
68.714726238
68.714755850
68.714778050
68.714814225
68.714990950
68.715043900
68.715081862
68.715118687
68.715172575
68.715190562
68.715241937
68.715248437
68.715249350
68.715249613
68.715271212
68.715321575
68.715433637
68.715473887
68.715494612
68.715555188
68.715626950
68.715651925
68.715741275
68.715744087
68.715752812
68.715752900
68.715755038
68.715784050
68.715826600
68.715847638
68.715852000
68.715867062
68.715881350
68.715916400
68.716016487
68.716044737
68.716072287
68.716133387
68.716237250
68.716286487
68.716312950
68.716338825
68.716360600
68.716370050
68.716372700
68.716399112
68.716413338
68.716516662
68.716604637
68.716706125
68.716760063
68.716763850
68.716811700
68.716847437
68.716847525
68.716877787
68.716881000
68.716960900
68.716981475
68.717031700
68.717064287
68.717148675
68.717166100
68.717210188
68.717335625
68.717389313
68.717466988
68.717472275
68.717530337
68.717541025
68.717551275
68.717591412
68.717591500
68.717612675
68.717641563
68.717643150
68.717643250
68.717713962
68.717729575
68.717814000
68.717891425
68.717897013
68.717897500
68.717902700
68.718020075
68.718056887
68.718144150
68.718156225
68.718162350
68.718273475
68.718308400
68.718358612
68.718437388
68.718443975
68.718468363
68.718480962
68.718508025
68.718517362
68.718603075
68.718686000
68.718751575
68.718754738
68.718882037
68.719023575
68.719033713
68.719053175
68.719067000
68.719078862
68.719103825
68.719120863
68.719128587
68.719130088
68.719142862
68.719150850
68.719152612
68.719208213
68.719257188
68.719307688
68.719333800
68.719363663
68.719382925
68.719526512
68.719584350
68.719589875
68.719612450
68.719818137
68.719879625
68.719933325
68.719991937
68.720000563
68.720139463
68.720149138
68.720174700
68.720225287
68.720255050
68.720268475
68.720282462
68.720283775
68.720340350
68.720387062
68.720436225
68.720546325
68.720570800
68.720755188
68.720762963
68.720802362
68.720802550
68.720837163
68.720868000
68.721006950
68.721013038
68.721035725
68.721186863
68.721202750
68.721350113
68.721553837
68.721570688
68.721570775
68.721586687
68.721621050
68.721637825
68.721645337
68.721645412
68.721650337
68.721664663
68.721666537
68.721828600
68.722132538
68.722140925
68.722186063
68.722249850
68.722268188
68.722310450
68.722322312
68.722322400
68.722503700
68.722505363
68.722580588
68.722601263
68.722752300
68.722772950
68.722872463
68.722907475
68.722909400
68.722985013
68.722993587
68.722993700
68.722994725
68.723004613
68.723009150
68.723031225
68.723096387
68.723168500
68.723206963
68.723213512
68.723274112
68.723310425
68.723343700
68.723371462
68.723404312
68.723579912
68.723626087
68.723771712
68.723792175
68.723847162
68.723953750
68.723966025
68.723968287
68.724011575
68.724020188
68.724048362
68.724097375
68.724142387
68.724198688
68.724265387
68.724335750
68.724358537
68.724443900
68.724457187
68.724520175
68.724549425
68.724552913
68.724583675
68.724599525
68.724724900
68.724761512
68.724876612
68.724886650
68.725012562
68.725095775
68.725109312
68.725118237
68.725149613
68.725167200
68.725195525
68.725242338
68.725251137
68.725300413
68.725444200
68.725507088
68.725507788
68.725539688
68.725539775
68.725587612
68.725590400
68.725596350
68.725628475
68.725832837
68.725871188
68.725906063
68.726022012
68.726050700
68.726138687
68.726144362
68.726232300
68.726259150
68.726263525
68.726335025
68.726419250
68.726466750
68.726468250
68.726469513
68.726471962
68.726518813
68.726562163
68.726595075
68.726686988
68.726874675
68.726883363
68.726906438
68.726934925
68.726967712
68.726983338
68.727025550
68.727054713
68.727068825
68.727090137
68.727099350
68.727116250
68.727159188
68.727180250
68.727194725
68.727203300
68.727224538
68.727224838
68.727346475
68.727370975
68.727412875
68.727468538
68.727468700
68.727481850
68.727504125
68.727504425
68.727569325
68.727635263
68.727705762
68.727716100
68.727766575
68.727807763
68.727860600
68.727955975
68.727960850
68.727983625
68.728118713
68.728201600
68.728276525
68.728548575
68.728640462
68.728644488
68.728669013
68.728716737
68.728759525
68.728770825
68.728800775
68.728821438
68.728878112
68.728937837
68.728937938
68.729001888
68.729049262
68.729093100
68.729207375
68.729312125
68.729420913
68.729460387
68.729480438
68.729565063
68.729565150
68.729571800
68.729573288
68.729677813
68.729762975
68.729785100
68.729867162
68.729878438
68.729911050
68.729932062
68.729932362
68.729937700
68.729937788
68.729991100
68.730115250
68.730248538
68.730270413
68.730594625
68.730636838
68.730713438
68.730761150
68.731018875
68.731022325
68.731044125
68.731082500
68.731129888
68.731160300
68.731160550
68.731163963
68.731164925
68.731251650
68.731267725
68.731287612
68.731321975
68.731362338
68.731431675
68.731537800
68.731700762
68.731753800
68.731754450
68.731814488
68.731859188
68.731894725
68.731944113
68.732017475
68.732170625
68.732178887
68.732206612
68.732265600
68.732399962
68.732481300
68.732506050
68.732513050
68.732609900
68.732623325
68.732661888
68.732695013
68.732697350
68.732767112
68.732863112
68.732870050
68.732894288
68.733012788
68.733023325
68.733038437
68.733106125
68.733184138
68.733184225
68.733222438
68.733237225
68.733242538
68.733361925
68.733517013
68.733589675
68.733629138
68.733646425
68.733790512
68.733882700
68.733905650
68.733936425
68.733984775
68.733985338
68.733990125
68.734020175
68.734020262
68.734024325
68.734095100
68.734115488
68.734218225
68.734301650
68.734313413
68.734465462
68.734486325
68.734545412
68.734559062
68.734577288
68.734654225
68.734693725
68.734749338
68.734759550
68.734968675
68.735103838
68.735199862
68.735269062
68.735297450
68.735339150
68.735342750
68.735467712
68.735473412
68.735508362
68.735529325
68.735708900
68.735798100
68.735891912
68.735926375
68.735930787
68.735991325
68.736014763
68.736141663
68.736166712
68.736179975
68.736181988
68.736214437
68.736268763
68.736501288
68.736501375
68.736561588
68.736631937
68.736705425
68.736747937
68.736748150
68.736769212
68.736785775
68.736877075
68.736889612
68.737162650
68.737163162
68.737167738
68.737167825
68.737185688
68.737205863
68.737205950
68.737206125
68.737256038
68.737286837
68.737350862
68.737391875
68.737406525
68.737442962
68.737460287
68.737562200
68.737588113
68.737612975
68.737613125
68.737625175
68.737671762
68.737743612
68.737748500
68.737755062
68.737776638
68.737783700
68.737810250
68.737815688
68.737933900
68.737984287
68.737992163
68.738018388
68.738030513
68.738112813
68.738250412
68.738272550
68.738284400
68.738300250
68.738501075
68.738550450
68.738609612
68.738758338
68.738770925
68.738790213
68.738816000
68.738827212
68.738862012
68.738865937
68.739016275
68.739172888
68.739357212
68.739533213
68.739558937
68.739590362
68.739745912
68.739812637
68.739854662
68.739894987
68.739978987
68.740042187
68.740094325
68.740115463
68.740138775
68.740185212
68.740256000
68.740262700
68.740264925
68.740319350
68.740394725
68.740409825
68.740410500
68.740426200
68.740446487
68.740464812
68.740465075
68.740515512
68.740569088
68.740570975
68.740620687
68.740637775
68.740646300
68.740658688
68.740699937
68.740769137
68.741075588
68.741099875
68.741166187
68.741243975
68.741294963
68.741302437
68.741309587
68.741347075
68.741348613
68.741365262
68.741433475
68.741443450
68.741562437
68.741618650
68.741631250
68.741761513
68.741766212
68.741874713
68.741911950
68.742007075
68.742032225
68.742032400
68.742068150
68.742183938
68.742297125
68.742431500
68.742479187
68.742504938
68.742507100
68.742639888
68.742688938
68.742709612
68.742735325
68.742911138
68.742949713
68.743058500
68.743082425
68.743419550
68.743608513
68.743653162
68.743782725
68.743928763
68.743933363
68.743942713
68.743972800
68.743979625
68.743999038
68.744000912
68.744215000
68.744253288
68.744278388
68.744294763
68.744298125
68.744387187
68.744413362
68.744616050
68.744665125
68.744736088
68.744803350
68.744825862
68.744873100
68.744902525
68.745026525
68.745032188
68.745042113
68.745042750
68.745090075
68.745175750
68.745345587
68.745377450
68.745400413
68.745494050
68.745495987
68.745602975
68.745656813
68.745718150
68.745750550
68.745769450
68.745807738
68.745826650
68.745841438
68.745880488
68.745991663
68.746151137
68.746162875
68.746190250
68.746254500
68.746273587
68.746463675
68.746565875
68.746758962
68.746923888
68.746939275
68.746990375
68.746998750
68.747031663
68.747055350
68.747149463
68.747165638
68.747218250
68.747232550
68.747237912
68.747269700
68.747277638
68.747623538
68.747751787
68.747817325
68.747887487
68.747887650
68.747893875
68.747905613
68.748068375
68.748184588
68.748314237
68.748316050
68.748366775
68.748482925
68.748491100
68.748546525
68.748610087
68.748659312
68.748678900
68.748681050
68.748704575
68.748779738
68.748838850
68.748848525
68.748864125
68.748897025
68.748945713
68.748995875
68.748997750
68.749037212
68.749098488
68.749101450
68.749268950
68.749364413
68.749367663
68.749395763
68.749404825
68.749475988
68.749590325
68.749618787
68.749619138
68.749854363
68.749977187
68.750007212
68.750127875
68.750139350
68.750155875
68.750182487
68.750225625
68.750238888
68.750302512
68.750333175
68.750455637
68.750469763
68.750759075
68.750777537
68.750867350
68.750944275
68.750957825
68.750958363
68.751101350
68.751309750
68.751311387
68.751322450
68.751495263
68.751556687
68.751562700
68.751580663
68.751604450
68.751609400
68.751693113
68.751727088
68.751822550
68.752024475
68.752145700
68.752225250
68.752302375
68.752303125
68.752350900
68.752610487
68.752687025
68.752735288
68.752755188
68.752755825
68.752780688
68.752834200
68.752844475
68.752876163
68.752942288
68.753001388
68.753041063
68.753125750
68.753167450
68.753231675
68.753248275
68.753295338
68.753295412
68.753606200
68.753620675
68.753627912
68.753653875
68.753714363
68.753854625
68.753957750
68.753965088
68.753973650
68.753986700
68.753990300
68.754025938
68.754031513
68.754122713
68.754134788
68.754138425
68.754222638
68.754304950
68.754355538
68.754362600
68.754536113
68.754653812
68.754680675
68.754719463
68.754725750
68.754833050
68.754914225
68.754962812
68.754983975
68.755233137
68.755293325
68.755300038
68.755317925
68.755324788
68.755445975
68.755527525
68.755578675
68.755586388
68.755624875
68.755642313
68.756206975
68.756275350
68.756411887
68.756423738
68.756530675
68.756555088
68.756566013
68.756582588
68.756619550
68.756922300
68.756956288
68.756984975
68.756986938
68.757058050
68.757264725
68.757376750
68.757382312
68.757389562
68.757424337
68.757435775
68.757445350
68.757468950
68.757471737
68.757472025
68.757489812
68.757497625
68.757512725
68.757518800
68.757608950
68.757632913
68.757683038
68.757750925
68.757785225
68.757846175
68.757942400
68.757967662
68.757967750
68.758057763
68.758197188
68.758246625
68.758251962
68.758275100
68.758302000
68.758376563
68.758481300
68.758547612
68.758704888
68.758765238
68.758766188
68.759146000
68.759147688
68.759292375
68.759306325
68.759336262
68.759435850
68.759457688
68.759463087
68.759465125
68.759505425
68.759531963
68.759606375
68.759676613
68.759735812
68.759752750
68.759786737
68.759801513
68.759825300
68.759895725
68.759940688
68.759960263
68.760173850
68.760244075
68.760296225
68.760304975
68.760311450
68.760315463
68.760364875
68.760406600
68.760427850
68.760430813
68.760524312
68.760572263
68.760655313
68.760655500
68.760706738
68.760734225
68.760764287
68.760932350
68.760965500
68.761118075
68.761122700
68.761125612
68.761136425
68.761174513
68.761392238
68.761460613
68.761507300
68.761697125
68.761725938
68.761744187
68.761877662
68.761884500
68.761893175
68.761953425
68.761976588
68.762067887
68.762070425
68.762132162
68.762220012
68.762369625
68.762415400
68.762420800
68.762426225
68.762481525
68.762519488
68.762520475
68.762527637
68.762757675
68.762763788
68.762789337
68.762897750
68.762937737
68.763018863
68.763070300
68.763079525
68.763093225
68.763109250
68.763167525
68.763167662
68.763208200
68.763213187
68.763300725
68.763320475
68.763483562
68.763508212
68.763568362
68.763680175
68.763761238
68.763792525
68.763861175
68.763953887
68.764003962
68.764080000
68.764085737
68.764089262
68.764107963
68.764144750
68.764199575
68.764250550
68.764342900
68.764364163
68.764515863
68.764527050
68.764530037
68.764538363
68.764566913
68.764581412
68.764586000
68.764590625
68.764610375
68.764695262
68.764722025
68.764786637
68.764903838
68.764960812
68.765067450
68.765067562
68.765083425
68.765122112
68.765246625
68.765261313
68.765276238
68.765309038
68.765326512
68.765393600
68.765473350
68.765549150
68.765558162
68.765590913
68.765661150
68.765668550
68.765762475
68.765782288
68.765782550
68.765782788
68.765884000
68.765895012
68.765905800
68.765937325
68.766089875
68.766096437
68.766098300
68.766099000
68.766162575
68.766172925
68.766173638
68.766185175
68.766200950
68.766209913
68.766220825
68.766405175
68.766454287
68.766454375
68.766483687
68.766502325
68.766616063
68.766635812
68.766657838
68.766689250
68.766715413
68.766717575
68.766735075
68.766741850
68.766806262
68.766879588
68.766900987
68.766916000
68.767002038
68.767032525
68.767235587
68.767235675
68.767320763
68.767340213
68.767368950
68.767453025
68.767453887
68.767479150
68.767507487
68.767566075
68.767573238
68.767656250
68.767660450
68.767667762
68.767794912
68.767804313
68.767825350
68.767978575
68.768244813
68.768311675
68.768456113
68.768478025
68.768494062
68.768609438
68.768656687
68.769022812
68.769043513
68.769166587
68.769196987
68.769239712
68.769460313
68.769479025
68.769482700
68.769496687
68.769542550
68.769557388
68.769588625
68.769697063
68.769836063
68.769875438
68.769914550
68.769962413
68.769964238
68.770102263
68.770201175
68.770221950
68.770275625
68.770331738
68.770362362
68.770464975
68.770528387
68.770565038
68.770624425
68.770655138
68.770656125
68.770813475
68.770817300
68.770821938
68.771083500
68.771156675
68.771269050
68.771269825
68.771282738
68.771334050
68.771354587
68.771508075
68.771555075
68.771584062
68.771672550
68.771785350
68.771841237
68.771863462
68.771950088
68.771984800
68.772033187
68.772039987
68.772040312
68.772056025
68.772078838
68.772093638
68.772099500
68.772162037
68.772231900
68.772276737
68.772315838
68.772329650
68.772502988
68.772514350
68.772649975
68.772674325
68.772730400
68.772744800
68.772834950
68.772839463
68.772843463
68.772856338
68.772856450
68.772925775
68.772928700
68.773011537
68.773019825
68.773116900
68.773187713
68.773247800
68.773287225
68.773341562
68.773356600
68.773407112
68.773458737
68.773507600
68.773594613
68.773650562
68.773675138
68.773697137
68.773774725
68.773824700
68.773849037
68.773853587
68.773860250
68.773889850
68.773942250
68.774052188
68.774066988
68.774149175
68.774218262
68.774238787
68.774243400
68.774291312
68.774355750
68.774357425
68.774456225
68.774459312
68.774507063
68.774558337
68.774568887
68.774729412
68.774763763
68.774767888
68.774773700
68.774859600
68.774859687
68.774880638
68.774903713
68.774974938
68.774991450
68.775022812
68.775036637
68.775037175
68.775055588
68.775058600
68.775125500
68.775129638
68.775162825
68.775307900
68.775325362
68.775434863
68.775588163
68.775798838
68.775838663
68.775846875
68.775903725
68.775904037
68.775998625
68.776096037
68.776151850
68.776210237
68.776263650
68.776277300
68.776309337
68.776314475
68.776341788
68.776355362
68.776547362
68.776580150
68.776583325
68.776653925
68.776684213
68.776684350
68.776704200
68.776746450
68.776766700
68.776806800
68.776888325
68.777072088
68.777122112
68.777160013
68.777250625
68.777288587
68.777380888
68.777459225
68.777466738
68.777466838
68.777571087
68.777574163
68.777584612
68.777880275
68.777899863
68.778087650
68.778104462
68.778133700
68.778180437
68.778219838
68.778222025
68.778248550
68.778459688
68.778630838
68.778643187
68.778685400
68.778698275
68.778703625
68.778785537
68.778875938
68.778926763
68.778991250
68.779083150
68.779147400
68.779216650
68.779234413
68.779271463
68.779357338
68.779410175
68.779495575
68.779508812
68.779525987
68.779559963
68.779560538
68.779573875
68.779692563
68.779697813
68.779776025
68.779777825
68.779783950
68.779808300
68.779944738
68.779945475
68.780048513
68.780090625
68.780181900
68.780256350
68.780338038
68.780378975
68.780433400
68.780467163
68.780516375
68.780560263
68.780726288
68.780821512
68.780834412
68.781027300
68.781083763
68.781083875
68.781122388
68.781220300
68.781238725
68.781241775
68.781241900
68.781252700
68.781277575
68.781302963
68.781330025
68.781330363
68.781411187
68.781439900
68.781461063
68.781461650
68.781513700
68.781593950
68.781711150
68.781733187
68.781790300
68.781850425
68.781877150
68.781896975
68.781901863
68.781960738
68.782015750
68.782047475
68.782095662
68.782141075
68.782169775
68.782233463
68.782281587
68.782307488
68.782424713
68.782523063
68.782709475
68.782801175
68.782806063
68.782854725
68.782950363
68.782987362
68.783131475
68.783192325
68.783200550
68.783332925
68.783371988
68.783408500
68.783638412
68.783755563
68.783943525
68.783950800
68.784013050
68.784038050
68.784114712
68.784147975
68.784286487
68.784311962
68.784312050
68.784468463
68.784478400
68.784586950
68.784625475
68.784633375
68.784643463
68.784643738
68.784707888
68.784710300
68.784753313
68.784829988
68.784868000
68.784873800
68.784932450
68.785077775
68.785362838
68.785403587
68.785576588
68.785613675
68.785667325
68.785687700
68.785963987
68.785985412
68.786058162
68.786120125
68.786171462
68.786215912
68.786256862
68.786268525
68.786328700
68.786393375
68.786403263
68.786460000
68.786498963
68.786564313
68.786572513
68.786985125
68.786999463
68.787014800
68.787036313
68.787054125
68.787064150
68.787067375
68.787071075
68.787133750
68.787137750
68.787162037
68.787168263
68.787231263
68.787252588
68.787265875
68.787511263
68.787637112
68.787686650
68.787700788
68.787756712
68.787819488
68.787838112
68.787842438
68.787848475
68.787928650
68.788032125
68.788073787
68.788197300
68.788265500
68.788329062
68.788523363
68.788532175
68.788667600
68.788696913
68.788855925
68.788888212
68.789019113
68.789029925
68.789205612
68.789207762
68.789299100
68.789318350
68.789462663
68.789570563
68.789606987
68.789661675
68.789714463
68.789768138
68.789828150
68.789845875
68.789855363
68.789989687
68.790069625
68.790203150
68.790292112
68.790335912
68.790345700
68.790399237
68.790509313
68.790525113
68.790525213
68.790566175
68.790673325
68.790696100
68.790764188
68.790932037
68.790943488
68.790974862
68.790975475
68.791011313
68.791117100
68.791431050
68.791475237
68.791501100
68.791504750
68.791509013
68.791528762
68.791549900
68.791587600
68.791616625
68.791618238
68.791624613
68.791629400
68.791725925
68.791788600
68.791807050
68.791835925
68.791869150
68.791905313
68.791959775
68.792077500
68.792083138
68.792092075
68.792196713
68.792248363
68.792249162
68.792288262
68.792314975
68.792345950
68.792425550
68.792463925
68.792500663
68.792512113
68.792586325
68.792616388
68.792639388
68.792665950
68.792696213
68.792804325
68.792870437
68.792871963
68.792883512
68.793070012
68.793103663
68.793193450
68.793198900
68.793217912
68.793300137
68.793316913
68.793318012
68.793501650
68.793517650
68.793687950
68.793730638
68.793859862
68.793890213
68.793917425
68.793922188
68.793978037
68.794022363
68.794079087
68.794101800
68.794141313
68.794285038
68.794293525
68.794375488
68.794379950
68.794421425
68.794441875
68.794449887
68.794465113
68.794474900
68.794547987
68.794690887
68.794700525
68.794752700
68.794840913
68.794862688
68.794884563
68.794949575
68.794964088
68.795171737
68.795325138
68.795370425
68.795371900
68.795449500
68.795533475
68.795636113
68.795639725
68.795652700
68.795729625
68.795755387
68.795974750
68.795977687
68.795986262
68.795987200
68.795987975
68.796078925
68.796114000
68.796197237
68.796237450
68.796241675
68.796254612
68.796259763
68.796460875
68.796490437
68.796495525
68.796495638
68.796534487
68.796562737
68.796623962
68.796649300
68.796759263
68.796818088
68.796874775
68.796904900
68.796954113
68.797120525
68.797173187
68.797173650
68.797193162
68.797200350
68.797226375
68.797311913
68.797313125
68.797365888
68.797425900
68.797442050
68.797461438
68.797562125
68.797652175
68.797683388
68.797683713
68.797790612
68.797791050
68.797805162
68.797857625
68.797986175
68.798134375
68.798156687
68.798173388
68.798258637
68.798335925
68.798338700
68.798348025
68.798587888
68.798605188
68.798653000
68.798677462
68.798777275
68.798814437
68.798814725
68.798817038
68.798821762
68.798914175
68.798963225
68.798983000
68.798999825
68.799038537
68.799046100
68.799050300
68.799217925
68.799229550
68.799252525
68.799266675
68.799276288
68.799343200
68.799374075
68.799403688
68.799403775
68.799444750
68.799458875
68.799482775
68.799485762
68.799637738
68.799650050
68.799656662
68.799694300
68.799752075
68.799807437
68.799821350
68.799864650
68.799870113
68.799975175
68.800063350
68.800081175
68.800115937
68.800232225
68.800244638
68.800309938
68.800340062
68.800463412
68.800517150
68.800603463
68.800649562
68.800663200
68.800808488
68.800858713
68.800885513
68.800924225
68.801024425
68.801053475
68.801248738
68.801249837
68.801392937
68.801411450
68.801440550
68.801469012
68.801509725
68.801614313
68.801632388
68.801709625
68.801790138
68.801790950
68.801791200
68.801797362
68.801813925
68.801827700
68.801980462
68.801981763
68.801988075
68.802092350
68.802220138
68.802230013
68.802251250
68.802291813
68.802301988
68.802332100
68.802468937
68.802469375
68.802546788
68.802592250
68.802597013
68.802624200
68.802694088
68.802710200
68.802727863
68.802728225
68.802772237
68.802792125
68.802825412
68.802825512
68.802838138
68.802890013
68.802923975
68.802979188
68.802987688
68.802990937
68.803006350
68.803029000
68.803042338
68.803076050
68.803101137
68.803101225
68.803113438
68.803143812
68.803180175
68.803204588
68.803232412
68.803247500
68.803364900
68.803433725
68.803584262
68.803634762
68.803672312
68.803765925
68.803791112
68.803867275
68.803875000
68.803893038
68.803915625
68.803947550
68.803958463
68.804023000
68.804099013
68.804189812
68.804198587
68.804217700
68.804264012
68.804354650
68.804486813
68.804531488
68.804550650
68.804611975
68.804625350
68.804706412
68.804823675
68.804860788
68.804872650
68.804905025
68.804946725
68.805036788
68.805125312
68.805213588
68.805281913
68.805344875
68.805420287
68.805512475
68.805522200
68.805574963
68.805585513
68.805587687
68.805644187
68.805670638
68.805730662
68.805747825
68.805759287
68.805838013
68.805870113
68.805912675
68.805914062
68.805923663
68.805924963
68.805954288
68.806045162
68.806064463
68.806180862
68.806198212
68.806203675
68.806218475
68.806243812
68.806434500
68.806473450
68.806479200
68.806560425
68.806560713
68.806697800
68.806697887
68.806763025
68.806811212
68.806818625
68.806873013
68.806880088
68.806881975
68.806882575
68.806886487
68.806888912
68.806892750
68.806916837
68.806966025
68.807107538
68.807160313
68.807170313
68.807172862
68.807396125
68.807438913
68.807438988
68.807465888
68.807474850
68.807547238
68.807605737
68.807622625
68.807700725
68.807773363
68.807854825
68.807912550
68.807950575
68.808016763
68.808050325
68.808053312
68.808057588
68.808060275
68.808388588
68.808395237
68.808442450
68.808468875
68.808503837
68.808610312
68.808764800
68.808772525
68.808808700
68.808873150
68.808901987
68.808933475
68.809062438
68.809107650
68.809185087
68.809253850
68.809335887
68.809348863
68.809445000
68.809496688
68.809526163
68.809644237
68.809648588
68.809702712
68.809810375
68.809984000
68.810022463
68.810141725
68.810186962
68.810203038
68.810215288
68.810225463
68.810235762
68.810423225
68.810448550
68.810459425
68.810497137
68.810503325
68.810503475
68.810536000
68.810562687
68.810614400
68.810640913
68.810714725
68.810727087
68.810768438
68.810873837
68.810910088
68.810917900
68.810952075
68.811017812
68.811022400
68.811030413
68.811034500
68.811073300
68.811238213
68.811248325
68.811287725
68.811293288
68.811299487
68.811433400
68.811440825
68.811521400
68.811545750
68.811576288
68.811623438
68.811635450
68.811666950
68.811708537
68.811765625
68.811811700
68.811877537
68.811897425
68.811964687
68.811973000
68.812023238
68.812061825
68.812087163
68.812094975
68.812126588
68.812174813
68.812196163
68.812216663
68.812231950
68.812234213
68.812346825
68.812405200
68.812414588
68.812461938
68.812465975
68.812485500
68.812589725
68.812670013
68.812724937
68.812842600
68.812871613
68.812912612
68.812927300
68.813009300
68.813092225
68.813099412
68.813136887
68.813220312
68.813245013
68.813265300
68.813272462
68.813354463
68.813360450
68.813427062
68.813434788
68.813482338
68.813499412
68.813560112
68.813584812
68.813626412
68.813659637
68.813663325
68.813706963
68.813771163
68.814013825
68.814025650
68.814044787
68.814129750
68.814161025
68.814169338
68.814301462
68.814358850
68.814395125
68.814460125
68.814497613
68.814559812
68.814584625
68.814646787
68.814690525
68.814704150
68.814704325
68.814715500
68.814751625
68.814765525
68.814797375
68.814822888
68.814824800
68.814915950
68.814949000
68.814989350
68.815106538
68.815182475
68.815202238
68.815209150
68.815209237
68.815210612
68.815342825
68.815354400
68.815411938
68.815430400
68.815434025
68.815450925
68.815477825
68.815491662
68.815523712
68.815590550
68.815590712
68.815590813
68.815590925
68.815611225
68.815647587
68.815671438
68.815677588
68.815682063
68.815684963
68.815799750
68.815809000
68.815809100
68.815910913
68.815913350
68.815938575
68.815956975
68.815984525
68.816042725
68.816110350
68.816149462
68.816154138
68.816192688
68.816267325
68.816291312
68.816301362
68.816313588
68.816379175
68.816389300
68.816392737
68.816396488
68.816401750
68.816410112
68.816460737
68.816482025
68.816591213
68.816755650
68.816769575
68.816847675
68.816890600
68.816925300
68.816935025
68.816983025
68.816983213
68.817021938
68.817094037
68.817115450
68.817141112
68.817151200
68.817171512
68.817171975
68.817255850
68.817263287
68.817277163
68.817334387
68.817338663
68.817369400
68.817475450
68.817503562
68.817508725
68.817529475
68.817680400
68.817705363
68.817743900
68.817819363
68.817823875
68.817859700
68.817863375
68.817873388
68.817907875
68.817920450
68.817920950
68.817943563
68.818000100
68.818016400
68.818026338
68.818042388
68.818075187
68.818101212
68.818120725
68.818145563
68.818206363
68.818269613
68.818510575
68.818525475
68.818551850
68.818620200
68.818678000
68.818704063
68.818726238
68.818749787
68.818767350
68.818777787
68.818793800
68.818940100
68.818949500
68.818980763
68.819001575
68.819039137
68.819061288
68.819074813
68.819079863
68.819083025
68.819148925
68.819149300
68.819149388
68.819151000
68.819161162
68.819171925
68.819262763
68.819272975
68.819298775
68.819322837
68.819385037
68.819404250
68.819418212
68.819418313
68.819490813
68.819518950
68.819567500
68.819573038
68.819637300
68.819637475
68.819651900
68.819717300
68.819724237
68.819727538
68.819779787
68.819837812
68.819851450
68.819876862
68.820031250
68.820143050
68.820148700
68.820269412
68.820298812
68.820327900
68.820492050
68.820561025
68.820609650
68.820652813
68.820653200
68.820712262
68.820737213
68.820764612
68.820849275
68.820870912
68.820910425
68.820951900
68.820963800
68.821023087
68.821087800
68.821107462
68.821113962
68.821148662
68.821205875
68.821227263
68.821241663
68.821241750
68.821286050
68.821358237
68.821415462
68.821492037
68.821547000
68.821556087
68.821631912
68.821653813
68.821679775
68.821921250
68.821952763
68.822042412
68.822054013
68.822063113
68.822098950
68.822160862
68.822220113
68.822223588
68.822229700
68.822235812
68.822240437
68.822245150
68.822273162
68.822312000
68.822411187
68.822435650
68.822476513
68.822497175
68.822520488
68.822560212
68.822590200
68.822596487
68.822598525
68.822687825
68.822690013
68.822738325
68.822740375
68.822740763
68.822756688
68.822801162
68.822866362
68.822885837
68.822969425
68.822986825
68.822991650
68.822999737
68.823030575
68.823044563
68.823115250
68.823349350
68.823351275
68.823365162
68.823422325
68.823435800
68.823468512
68.823489162
68.823491762
68.823606113
68.823606250
68.823647088
68.823658588
68.823671163
68.823685688
68.823709025
68.823738025
68.823764737
68.823877425
68.823920450
68.823945475
68.823949438
68.824011800
68.824108950
68.824125425
68.824130825
68.824131438
68.824133288
68.824152912
68.824269225
68.824276200
68.824335538
68.824345075
68.824363025
68.824418625
68.824443100
68.824480250
68.824487800
68.824506475
68.824542388
68.824549187
68.824584238
68.824674363
68.824697500
68.824702887
68.824736500
68.824766525
68.824836312
68.824906912
68.824913013
68.824913125
68.824973938
68.825070175
68.825070537
68.825142962
68.825187188
68.825219112
68.825229037
68.825229138
68.825242012
68.825305062
68.825310575
68.825324350
68.825331150
68.825349738
68.825358013
68.825414700
68.825464050
68.825465175
68.825530262
68.825608788
68.825635750
68.825640800
68.825656250
68.825656675
68.825659613
68.825679888
68.825735925
68.825863575
68.825917125
68.825926725
68.825941825
68.825969025
68.825982500
68.826034100
68.826048813
68.826090787
68.826091963
68.826131788
68.826142788
68.826169562
68.826173400
68.826282450
68.826299788
68.826385725
68.826433450
68.826451263
68.826536475
68.826555613
68.826564975
68.826609650
68.826618600
68.826640075
68.826668613
68.826672600
68.826786925
68.826865900
68.826886125
68.826979612
68.827114150
68.827114575
68.827132338
68.827188725
68.827227188
68.827244788
68.827274325
68.827330650
68.827345188
68.827423638
68.827462962
68.827496037
68.827504812
68.827534762
68.827538850
68.827665250
68.827725062
68.827777563
68.827812350
68.827819538
68.827883175
68.827926762
68.827987050
68.828027487
68.828078812
68.828080750
68.828083312
68.828083675
68.828103425
68.828117887
68.828178888
68.828246388
68.828376175
68.828376312
68.828398838
68.828418950
68.828429550
68.828471275
68.828508475
68.828508563
68.828625863
68.828651537
68.828697038
68.828817575
68.828820000
68.828821450
68.828842138
68.828849325
68.828849525
68.828854200
68.828878812
68.828882825
68.828900450
68.828935187
68.828950062
68.829030488
68.829135037
68.829170425
68.829263600
68.829285450
68.829319063
68.829322300
68.829370925
68.829488787
68.829594787
68.829645675
68.829652212
68.829700750
68.829834050
68.829890725
68.829901900
68.829999075
68.830020512
68.830051537
68.830055437
68.830108862
68.830220162
68.830280125
68.830303863
68.830335500
68.830416438
68.830460050
68.830516937
68.830533625
68.830639275
68.830664988
68.830687500
68.830715425
68.830721875
68.830765762
68.830791237
68.830824588
68.830835550
68.830923162
68.830933025
68.830997725
68.831199675
68.831367863
68.831369600
68.831439275
68.831439625
68.831476875
68.831604863
68.831648125
68.831661638
68.831672513
68.831674075
68.831781638
68.831798750
68.831812350
68.831818563
68.831869313
68.831927412
68.832019587
68.832083212
68.832099387
68.832123275
68.832141088
68.832163900
68.832179600
68.832180550
68.832230000
68.832260838
68.832384950
68.832454750
68.832463375
68.832488862
68.832569375
68.832587750
68.832612550
68.832644600
68.832680325
68.832728663
68.832871862
68.832890213
68.832966262
68.833066413
68.833223300
68.833264188
68.833268137
68.833282425
68.833365275
68.833390912
68.833418050
68.833574988
68.833577025
68.833629187
68.833654100
68.833668863
68.833702875
68.833708775
68.833776400
68.833835450
68.833860550
68.833991100
68.833999650
68.834000250
68.834048475
68.834055562
68.834055800
68.834214463
68.834305912
68.834338913
68.834347912
68.834357188
68.834384825
68.834416937
68.834425638
68.834425912
68.834437300
68.834467637
68.834489400
68.834524562
68.834571950
68.834715687
68.834803263
68.834811387
68.834859450
68.834905175
68.834916987
68.834918300
68.835059825
68.835138675
68.835188113
68.835196513
68.835247050
68.835263125
68.835321937
68.835341137
68.835378175
68.835382750
68.835444650
68.835529225
68.835601050
68.835612063
68.835653513
68.835696087
68.835712962
68.835744075
68.835814837
68.835817338
68.835822750
68.835921988
68.835943200
68.835971875
68.835977100
68.836094925
68.836095462
68.836106225
68.836146475
68.836418125
68.836418213
68.836451188
68.836601700
68.836663212
68.836807400
68.836840588
68.836956413
68.836958063
68.836969037
68.837022213
68.837024363
68.837110287
68.837299900
68.837302987
68.837338363
68.837376288
68.837382812
68.837390625
68.837420725
68.837481350
68.837503725
68.837516350
68.837657588
68.837659450
68.837719687
68.837731038
68.837763838
68.837773925
68.837775937
68.837899162
68.837900187
68.838059000
68.838059312
68.838103262
68.838129125
68.838143238
68.838189413
68.838228087
68.838247212
68.838332388
68.838334725
68.838334812
68.838338475
68.838370438
68.838452200
68.838502338
68.838532563
68.838612712
68.838646425
68.838704650
68.838725938
68.838747650
68.838759188
68.838775662
68.838779663
68.838806913
68.838811425
68.838869613
68.838898225
68.838924975
68.839058937
68.839127387
68.839182287
68.839192425
68.839340625
68.839455538
68.839491400
68.839507750
68.839514412
68.839554588
68.839654963
68.839691137
68.839748775
68.839767475
68.839802562
68.839856138
68.839881625
68.840093938
68.840100763
68.840140838
68.840262212
68.840292213
68.840295712
68.840313450
68.840355187
68.840451375
68.840485938
68.840523800
68.840536563
68.840643700
68.840743225
68.840842138
68.840891988
68.840904787
68.840927375
68.840931162
68.840963387
68.841006325
68.841012138
68.841051875
68.841187475
68.841244163
68.841375412
68.841452362
68.841556050
68.841590537
68.841632762
68.841696412
68.841709263
68.841750213
68.841764900
68.841775725
68.841795387
68.841813512
68.841814738
68.841816775
68.841923188
68.841946200
68.841980312
68.841980638
68.842014713
68.842032062
68.842173663
68.842186563
68.842191500
68.842233675
68.842290600
68.842294537
68.842298375
68.842451363
68.842503213
68.842536563
68.842552563
68.842667138
68.842705475
68.842727612
68.842737300
68.842798325
68.842957488
68.843014087
68.843218100
68.843260450
68.843388575
68.843398388
68.843443513
68.843477888
68.843483075
68.843502500
68.843540163
68.843556600
68.843629650
68.843667775
68.843679175
68.843716850
68.843717012
68.843780438
68.843816425
68.843840337
68.843888700
68.843916088
68.843979900
68.844196450
68.844234012
68.844265888
68.844328612
68.844346700
68.844441312
68.844508825
68.844821862
68.844855275
68.844893250
68.844941950
68.844993925
68.844996862
68.845044875
68.845166487
68.845274338
68.845298150
68.845360225
68.845375738
68.845420562
68.845542100
68.845548713
68.845574637
68.845598112
68.845604600
68.845634125
68.845767675
68.845824987
68.845856450
68.845875675
68.845897487
68.845953150
68.845970575
68.845986975
68.846022213
68.846167500
68.846172938
68.846240987
68.846422738
68.846445050
68.846468837
68.846533500
68.846805550
68.846853237
68.846885000
68.846913550
68.846919125
68.846919750
68.847037988
68.847113112
68.847126338
68.847151775
68.847276925
68.847425275
68.847443188
68.847478325
68.847598150
68.847624462
68.847687063
68.847687287
68.847727300
68.847727862
68.847858475
68.847863062
68.847870438
68.848004525
68.848041325
68.848062750
68.848106938
68.848133463
68.848138250
68.848151300
68.848172538
68.848297738
68.848330300
68.848364200
68.848373362
68.848406438
68.848472813
68.848548937
68.848561450
68.848742200
68.848766738
68.848802838
68.848839488
68.848861512
68.848869088
68.848909275
68.848997412
68.849003175
68.849008987
68.849016625
68.849076775
68.849087513
68.849331775
68.849357875
68.849402287
68.849428887
68.849444675
68.849483263
68.849483338
68.849561438
68.849561575
68.849609813
68.849624725
68.849831563
68.849909625
68.849950463
68.849959575
68.850100125
68.850123938
68.850132938
68.850210512
68.850249050
68.850400875
68.850414337
68.850426863
68.850427487
68.850455200
68.850562963
68.850630450
68.850672575
68.850676213
68.850719613
68.850855250
68.850880650
68.850901250
68.850936075
68.850936175
68.851019500
68.851031862
68.851063313
68.851083788
68.851092200
68.851120138
68.851120375
68.851177487
68.851200663
68.851232612
68.851258913
68.851266688
68.851292525
68.851301937
68.851332038
68.851398525
68.851521612
68.851522800
68.851548525
68.851578550
68.851617200
68.851740425
68.851740513
68.851740713
68.851769450
68.851775825
68.851795275
68.851811650
68.851825338
68.851841963
68.851857787
68.851889675
68.851905962
68.851943450
68.852024550
68.852113625
68.852180738
68.852186300
68.852215975
68.852254712
68.852391813
68.852400800
68.852420287
68.852438975
68.852445088
68.852502038
68.852564712
68.852658800
68.852700137
68.852708513
68.852715962
68.852800262
68.852834300
68.852854000
68.852863962
68.852964175
68.853139600
68.853159350
68.853161512
68.853161600
68.853198400
68.853204825
68.853219875
68.853321550
68.853420438
68.853470113
68.853476187
68.853492937
68.853500313
68.853512175
68.853536213
68.853581675
68.853598512
68.853643200
68.853644962
68.853750575
68.853820200
68.853837988
68.853843175
68.853911963
68.853916287
68.854017200
68.854035825
68.854244138
68.854304725
68.854422225
68.854468962
68.854499562
68.854542438
68.854610713
68.854629113
68.854641825
68.854696325
68.854732600
68.854735862
68.854938400
68.854977650
68.855092925
68.855252125
68.855280550
68.855378962
68.855402488
68.855408412
68.855525738
68.855589787
68.855689537
68.855729850
68.855732413
68.855761512
68.855823387
68.855849875
68.855876275
68.855971050
68.855980125
68.855994900
68.856102950
68.856124975
68.856364400
68.856374700
68.856379450
68.856565975
68.856573825
68.856625275
68.856707725
68.856849175
68.856850737
68.856884237
68.857079212
68.857082737
68.857095613
68.857116687
68.857240762
68.857259337
68.857314913
68.857386437
68.857398012
68.857427113
68.857532187
68.857560338
68.857582963
68.857623988
68.857693462
68.857718925
68.857743500
68.857747913
68.857757275
68.857968887
68.858036063
68.858255400
68.858298725
68.858302487
68.858325375
68.858336400
68.858345025
68.858385313
68.858388263
68.858493600
68.858511050
68.858522013
68.858585800
68.858629700
68.858631875
68.858669450
68.858748138
68.858800712
68.858840988
68.858843088
68.858985350
68.859013775
68.859047250
68.859077488
68.859200175
68.859233300
68.859312200
68.859435762
68.859440175
68.859474075
68.859566375
68.859601837
68.859611438
68.859631463
68.859787900
68.859788763
68.859793712
68.859902762
68.859953637
68.859969075
68.860038562
68.860078312
68.860107125
68.860118000
68.860118087
68.860211763
68.860220100
68.860248212
68.860317800
68.860330387
68.860361412
68.860376663
68.860400087
68.860469775
68.860516463
68.860531737
68.860617125
68.860724237
68.860743925
68.860752612
68.860775475
68.860882562
68.860930313
68.861162388
68.861178087
68.861216975
68.861256037
68.861369212
68.861377925
68.861381362
68.861409625
68.861474938
68.861475750
68.861656450
68.861659750
68.861673650
68.861674338
68.861764263
68.861781300
68.861862825
68.861868762
68.861869438
68.861887037
68.861902212
68.861908137
68.861910075
68.861920950
68.861970837
68.861976725
68.862000850
68.862060275
68.862071413
68.862098062
68.862210350
68.862242250
68.862369413
68.862388375
68.862395263
68.862461212
68.862477688
68.862483888
68.862633050
68.862666500
68.862688575
68.862690113
68.862700187
68.862764275
68.862851638
68.862904775
68.862921413
68.862940638
68.862971525
68.863002687
68.863076437
68.863097850
68.863098338
68.863104000
68.863127750
68.863143600
68.863175050
68.863289675
68.863306188
68.863327425
68.863328325
68.863353913
68.863356287
68.863376800
68.863422387
68.863500750
68.863559438
68.863661287
68.863681050
68.863697613
68.863702800
68.863753262
68.863753725
68.863791088
68.863956113
68.864031050
68.864031150
68.864119437
68.864144487
68.864163237
68.864442500
68.864504650
68.864510950
68.864552338
68.864567537
68.864584725
68.864602038
68.864605625
68.864664000
68.864687838
68.864695575
68.864742338
68.864744988
68.864756275
68.864986550
68.865006812
68.865008538
68.865008738
68.865050188
68.865057812
68.865225787
68.865321513
68.865345937
68.865351400
68.865434650
68.865630188
68.865659588
68.865665900
68.865722325
68.865778550
68.865838650
68.865929213
68.866020475
68.866173975
68.866318487
68.866382425
68.866393975
68.866466213
68.866731363
68.866731450
68.866790400
68.866821500
68.866870400
68.866944625
68.866971463
68.867055287
68.867210938
68.867261163
68.867286925
68.867318238
68.867319087
68.867448112
68.867482237
68.867518937
68.867530938
68.867729688
68.867758612
68.867864425
68.867956025
68.868060413
68.868119187
68.868162250
68.868162675
68.868175450
68.868218363
68.868229012
68.868231188
68.868256613
68.868320912
68.868330613
68.868351187
68.868368475
68.868485812
68.868533387
68.868644900
68.868647013
68.868715325
68.868721237
68.868734237
68.868765275
68.868772663
68.868826400
68.868931062
68.868969450
68.869032762
68.869065013
68.869075050
68.869147900
68.869149900
68.869151600
68.869167887
68.869172975
68.869195463
68.869197125
68.869198412
68.869241613
68.869248200
68.869284838
68.869285562
68.869321825
68.869496900
68.869536250
68.869540137
68.869577800
68.869613275
68.869665037
68.869830125
68.869853362
68.869856863
68.869875213
68.870088800
68.870102125
68.870224713
68.870233450
68.870296200
68.870358388
68.870485637
68.870574150
68.870692950
68.870776625
68.870823788
68.870869100
68.870905638
68.870905737
68.870911112
68.870913413
68.870932113
68.870936450
68.870965525
68.870999600
68.871045487
68.871068987
68.871070425
68.871117813
68.871160125
68.871233713
68.871239550
68.871257625
68.871259763
68.871313875
68.871345750
68.871375137
68.871387250
68.871399350
68.871476675
68.871479125
68.871483150
68.871548487
68.871624938
68.871625025
68.871632250
68.871718337
68.871782375
68.871855587
68.871864875
68.871889963
68.871945375
68.872011200
68.872121187
68.872154550
68.872319512
68.872325275
68.872354087
68.872399275
68.872436263
68.872484163
68.872699525
68.872709938
68.872725700
68.872743850
68.872752600
68.872766387
68.872812875
68.872828600
68.872940212
68.873051012
68.873055838
68.873065850
68.873205012
68.873213675
68.873216813
68.873375900
68.873431912
68.873438900
68.873473400
68.873528987
68.873543675
68.873561313
68.873596463
68.873613562
68.873619975
68.873627238
68.873637275
68.873651325
68.873651450
68.873672387
68.873683712
68.873686263
68.873837950
68.873907200
68.873912663
68.873942875
68.873944838
68.873974725
68.873979075
68.873998113
68.874013025
68.874030450
68.874036962
68.874123925
68.874293900
68.874395075
68.874400125
68.874507575
68.874524287
68.874562537
68.874589988
68.874651262
68.874700175
68.874707400
68.874781563
68.874816412
68.874816500
68.874834112
68.875032288
68.875080000
68.875093650
68.875117925
68.875136063
68.875152600
68.875155737
68.875159138
68.875187200
68.875238388
68.875268650
68.875295100
68.875318812
68.875425750
68.875443400
68.875631313
68.875643188
68.875658375
68.875663988
68.875694063
68.875710675
68.875717400
68.875795825
68.875836663
68.875848275
68.875886550
68.875901738
68.875973200
68.876040250
68.876083300
68.876122750
68.876141262
68.876188113
68.876208000
68.876212525
68.876215150
68.876253200
68.876259988
68.876286312
68.876367300
68.876482525
68.876500888
68.876512775
68.876561625
68.876603275
68.876610375
68.876612525
68.876612787
68.876633262
68.876769438
68.876807387
68.876811512
68.876858037
68.876859650
68.876871700
68.876880050
68.876897587
68.876930688
68.877224613
68.877246637
68.877252387
68.877321937
68.877322025
68.877357387
68.877451913
68.877473750
68.877571300
68.877662288
68.877679962
68.877703325
68.877759712
68.877794100
68.877826038
68.877867200
68.877947862
68.877962638
68.878071225
68.878106488
68.878137612
68.878210400
68.878258187
68.878258338
68.878280900
68.878337938
68.878421213
68.878450200
68.878493225
68.878494112
68.878494375
68.878496925
68.878561588
68.878637150
68.878883088
68.878941100
68.878963563
68.878978200
68.878989825
68.879018125
68.879062125
68.879089425
68.879135725
68.879364212
68.879439600
68.879444663
68.879532550
68.879692288
68.879693562
68.879737200
68.879770963
68.879840475
68.879854112
68.879876037
68.879899000
68.880047612
68.880162400
68.880170175
68.880218262
68.880302762
68.880305300
68.880305400
68.880342988
68.880405925
68.880528888
68.880581325
68.880587338
68.880611600
68.880670112
68.880710138
68.880713850
68.880749000
68.880774338
68.880808650
68.880872975
68.880925887
68.880972387
68.880990000
68.881073275
68.881228800
68.881237375
68.881255925
68.881277787
68.881319362
68.881319450
68.881380950
68.881401563
68.881427475
68.881445800
68.881452525
68.881460575
68.881512175
68.881575537
68.881609325
68.881676375
68.881685725
68.881734713
68.881780487
68.881803312
68.881811012
68.881842900
68.882030563
68.882300212
68.882304475
68.882310437
68.882485088
68.882506663
68.882591950
68.882600737
68.882634675
68.882764463
68.882868475
68.882916150
68.882959700
68.883046525
68.883058575
68.883087387
68.883165237
68.883215013
68.883225362
68.883255013
68.883297063
68.883303550
68.883366963
68.883384437
68.883429862
68.883459375
68.883460375
68.883470187
68.883506450
68.883517325
68.883528875
68.883539613
68.883602225
68.883771300
68.883810000
68.883811275
68.883884188
68.883893600
68.883924513
68.883934337
68.883947525
68.883965675
68.883980287
68.884016387
68.884022125
68.884023000
68.884236587
68.884243950
68.884292488
68.884581925
68.884634112
68.884646437
68.884669200
68.884683438
68.884754288
68.884760587
68.884769862
68.884792187
68.884876675
68.885039013
68.885203350
68.885207612
68.885222137
68.885262337
68.885280075
68.885390475
68.885453100
68.885469525
68.885508250
68.885518725
68.885537163
68.885569225
68.885574150
68.885597950
68.885704025
68.885714800
68.885787000
68.885891275
68.886069963
68.886164475
68.886168662
68.886208813
68.886409050
68.886500550
68.886535013
68.886570375
68.886601275
68.886631825
68.886673962
68.886869812
68.886903800
68.887023075
68.887174788
68.887175875
68.887259325
68.887333888
68.887334112
68.887348975
68.887518863
68.887587513
68.887587662
68.887595725
68.887722263
68.887734737
68.887756287
68.887757987
68.887783512
68.887810525
68.887810788
68.887857750
68.887865225
68.887870200
68.887914200
68.887986438
68.887986525
68.888093162
68.888158375
68.888176913
68.888224912
68.888235888
68.888257250
68.888278800
68.888288875
68.888288950
68.888289075
68.888299075
68.888394687
68.888396875
68.888449588
68.888468100
68.888473100
68.888614650
68.888719287
68.888849862
68.888880762
68.888881950
68.888929925
68.888932612
68.888956287
68.889009663
68.889056313
68.889102838
68.889173950
68.889178875
68.889214063
68.889243312
68.889249037
68.889290663
68.889292625
68.889315037
68.889394763
68.889403150
68.889403238
68.889458788
68.889590225
68.889739500
68.889848900
68.889895462
68.889895675
68.889909150
68.889965350
68.889996350
68.890077213
68.890151837
68.890270337
68.890315187
68.890345350
68.890425100
68.890467725
68.890506962
68.890516487
68.890542600
68.890578788
68.890649975
68.890691300
68.890742750
68.890780312
68.890811575
68.891070225
68.891101950
68.891129675
68.891225612
68.891288200
68.891334450
68.891339750
68.891410050
68.891477313
68.891489937
68.891510775
68.891518588
68.891535750
68.891542900
68.891543625
68.891638925
68.891647062
68.891679388
68.891772988
68.891782750
68.891853587
68.891859225
68.891989650
68.892088300
68.892103013
68.892106350
68.892136750
68.892186825
68.892231050
68.892266975
68.892398250
68.892729850
68.892752275
68.892807300
68.892844225
68.892844813
68.892910062
68.892932750
68.892945475
68.892946925
68.892947075
68.892957475
68.892965800
68.893051738
68.893139588
68.893139675
68.893429575
68.893506750
68.893578725
68.893605362
68.893636863
68.893642400
68.893663950
68.893671738
68.893716400
68.893724263
68.893725250
68.893856438
68.894004200
68.894040800
68.894067275
68.894067663
68.894096775
68.894143637
68.894156950
68.894192562
68.894376600
68.894382775
68.894383000
68.894465950
68.894575900
68.894678962
68.894724188
68.894989925
68.895024000
68.895042738
68.895092025
68.895182950
68.895242513
68.895264212
68.895299100
68.895314712
68.895355825
68.895361550
68.895406575
68.895470400
68.895471825
68.895486612
68.895495037
68.895517438
68.895564213
68.895579575
68.895594700
68.895631438
68.895643388
68.895647087
68.895710100
68.895786113
68.895806550
68.895846463
68.895912625
68.895940763
68.895951800
68.895954988
68.896042175
68.896048000
68.896071850
68.896131813
68.896162650
68.896195925
68.896216638
68.896237762
68.896248300
68.896287788
68.896345513
68.896394275
68.896394375
68.896405175
68.896456100
68.896470375
68.896520400
68.896549725
68.896664900
68.896680025
68.896681075
68.896699325
68.896709738
68.896729125
68.896773975
68.896836050
68.896859175
68.896880400
68.896881950
68.896901863
68.896987225
68.897134013
68.897134175
68.897136413
68.897225463
68.897240162
68.897295087
68.897364250
68.897395488
68.897410700
68.897447250
68.897467362
68.897510138
68.897541125
68.897633425
68.897707225
68.897720550
68.897812813
68.897840837
68.898103288
68.898105800
68.898191525
68.898191925
68.898195887
68.898246012
68.898252488
68.898292225
68.898341450
68.898358738
68.898393387
68.898421163
68.898667125
68.898700975
68.898719012
68.898757725
68.898783025
68.898802613
68.898810900
68.898850737
68.898869538
68.898929300
68.898945925
68.898990337
68.899033725
68.899061225
68.899067762
68.899165025
68.899167887
68.899169238
68.899177000
68.899212913
68.899213400
68.899313900
68.899314062
68.899337475
68.899350662
68.899429638
68.899447987
68.899482112
68.899568738
68.899581700
68.899590613
68.899590738
68.899666537
68.899669262
68.899669762
68.899675925
68.899687925
68.899699775
68.899733987
68.899750025
68.899788087
68.899797350
68.899961762
68.899984437
68.899991863
68.899998500
68.900101925
68.900150375
68.900159525
68.900182187
68.900183638
68.900197463
68.900207300
68.900328750
68.900383963
68.900534063
68.900593788
68.900762225
68.900789825
68.900794375
68.901070288
68.901147700
68.901165200
68.901177463
68.901185563
68.901215463
68.901302375
68.901305075
68.901352012
68.901370175
68.901370250
68.901370363
68.901378812
68.901384175
68.901427100
68.901437962
68.901479000
68.901491575
68.901538312
68.901624450
68.901650387
68.901667112
68.901740613
68.901802625
68.901833737
68.901904375
68.901928825
68.901968563
68.902071788
68.902156500
68.902187150
68.902206450
68.902208700
68.902220400
68.902227287
68.902290325
68.902304000
68.902365425
68.902407500
68.902417613
68.902418400
68.902473725
68.902476088
68.902518038
68.902529300
68.902548350
68.902551775
68.902623362
68.902624137
68.902652125
68.902687137
68.902783850
68.902824612
68.902826750
68.902949213
68.903009012
68.903011000
68.903036550
68.903171050
68.903197750
68.903287225
68.903287437
68.903297975
68.903324400
68.903495225
68.903564437
68.903628725
68.903628862
68.903671788
68.903709112
68.903716163
68.903736188
68.903780613
68.903796863
68.903838812
68.903856812
68.903935875
68.903955237
68.904127613
68.904202262
68.904235863
68.904246938
68.904314700
68.904335200
68.904363187
68.904518925
68.904524688
68.904574325
68.904574612
68.904597375
68.904605538
68.904618800
68.904683125
68.904698925
68.904735350
68.904800275
68.904807788
68.904879900
68.904950775
68.904968188
68.905010112
68.905076787
68.905083312
68.905115162
68.905185025
68.905247363
68.905274312
68.905300662
68.905306162
68.905334975
68.905345563
68.905362938
68.905376887
68.905416937
68.905456438
68.905456587
68.905537737
68.905561200
68.905592688
68.905608525
68.905638487
68.905662775
68.905744450
68.905786588
68.905855488
68.905862688
68.905922963
68.905946875
68.905952550
68.905963238
68.906002113
68.906035800
68.906079600
68.906155900
68.906155975
68.906159812
68.906172675
68.906180487
68.906187187
68.906197275
68.906197375
68.906314362
68.906314563
68.906464200
68.906480475
68.906569175
68.906579025
68.906654600
68.906656537
68.906708487
68.906708575
68.906736688
68.906744025
68.906746212
68.906776188
68.906782788
68.906783650
68.906783887
68.906836900
68.906933175
68.906940675
68.906959475
68.907019612
68.907038363
68.907089775
68.907130550
68.907160863
68.907261825
68.907273175
68.907329975
68.907397488
68.907402612
68.907428625
68.907433462
68.907506025
68.907519612
68.907536450
68.907543125
68.907582375
68.907675350
68.907693112
68.907695025
68.907718187
68.907730837
68.907730925
68.907735175
68.907750013
68.907772150
68.907833987
68.907911412
68.907923825
68.907942663
68.907947687
68.907957350
68.907968087
68.907972813
68.907987700
68.908034387
68.908042650
68.908042825
68.908064100
68.908065050
68.908065162
68.908091175
68.908114925
68.908251663
68.908328100
68.908387700
68.908444650
68.908464450
68.908488213
68.908531725
68.908557450
68.908559438
68.908559525
68.908559638
68.908654137
68.908659337
68.908664775
68.908824287
68.908907537
68.908923450
68.908927400
68.908958563
68.909042800
68.909047300
68.909069000
68.909087275
68.909120850
68.909145200
68.909202138
68.909209550
68.909284863
68.909289775
68.909346038
68.909352087
68.909392238
68.909442750
68.909450838
68.909614463
68.909646075
68.909682288
68.909685362
68.909774875
68.909801387
68.909805300
68.909900463
68.910061025
68.910079212
68.910079838
68.910234250
68.910317425
68.910319350
68.910343212
68.910352238
68.910353137
68.910420137
68.910453600
68.910532837
68.910532925
68.910533512
68.910533600
68.910607962
68.910619363
68.910619525
68.910622088
68.910622600
68.910644525
68.910644625
68.910644713
68.910673225
68.910702100
68.910823925
68.910850537
68.910943588
68.910958225
68.910966637
68.911075813
68.911117512
68.911144600
68.911175188
68.911260912
68.911281900
68.911291362
68.911302713
68.911312713
68.911334813
68.911453325
68.911536900
68.911542412
68.911554388
68.911578425
68.911579500
68.911596625
68.911721125
68.911751200
68.911875550
68.911898950
68.911948250
68.911954250
68.912024250
68.912057125
68.912083975
68.912101500
68.912104787
68.912142925
68.912155438
68.912196438
68.912273250
68.912290813
68.912293200
68.912379725
68.912393237
68.912548000
68.912576413
68.912600100
68.912631050
68.912641088
68.912677825
68.912717738
68.912719462
68.912739462
68.912739900
68.912745500
68.912751738
68.912758225
68.912758400
68.912801462
68.912860638
68.912954850
68.912967463
68.912996737
68.913035150
68.913055538
68.913091013
68.913091100
68.913097862
68.913106212
68.913110825
68.913139738
68.913261838
68.913261937
68.913273338
68.913287000
68.913313587
68.913319400
68.913331262
68.913360475
68.913364325
68.913429175
68.913441838
68.913471600
68.913489875
68.913514625
68.913515100
68.913548750
68.913555238
68.913570725
68.913604213
68.913609937
68.913789150
68.913846463
68.913908250
68.913927825
68.913955688
68.913987100
68.914105312
68.914137225
68.914185875
68.914204550
68.914243587
68.914381825
68.914396438
68.914465975
68.914491900
68.914509412
68.914533400
68.914601350
68.914616650
68.914626550
68.914677313
68.914746725
68.914749125
68.914760600
68.914768150
68.914928613
68.915010575
68.915023800
68.915087988
68.915093012
68.915154363
68.915169187
68.915235200
68.915301512
68.915322025
68.915338812
68.915344738
68.915423975
68.915492887
68.915551400
68.915576000
68.915591500
68.915720575
68.915915787
68.915938912
68.915987775
68.916007063
68.916010350
68.916023650
68.916086675
68.916164763
68.916185100
68.916203625
68.916258075
68.916262125
68.916272913
68.916361313
68.916362013
68.916464450
68.916477188
68.916489638
68.916548025
68.916574587
68.916778687
68.916816175
68.916825538
68.916832500
68.916832587
68.916857875
68.916858038
68.916878113
68.916887262
68.916924475
68.916971550
68.916977663
68.916983950
68.917000375
68.917046450
68.917076575
68.917090650
68.917180387
68.917180575
68.917209100
68.917305600
68.917311025
68.917335562
68.917345012
68.917358375
68.917384712
68.917391350
68.917425975
68.917435900
68.917445950
68.917493700
68.917554212
68.917567500
68.917582800
68.917588975
68.917590512
68.917590600
68.917676825
68.917706175
68.917823300
68.917840063
68.917883588
68.917901363
68.917962788
68.917972675
68.917977687
68.917982925
68.918067800
68.918072975
68.918095225
68.918127888
68.918171913
68.918227950
68.918228975
68.918253888
68.918265025
68.918277088
68.918279262
68.918291150
68.918298037
68.918340825
68.918384900
68.918391462
68.918430163
68.918439100
68.918508637
68.918575038
68.918595800
68.918596500
68.918599100
68.918613263
68.918686125
68.918836125
68.918836212
68.918877263
68.918904725
68.919051075
68.919136375
68.919148562
68.919152200
68.919178738
68.919209463
68.919213738
68.919282825
68.919348288
68.919418450
68.919457888
68.919653987
68.919700550
68.919704000
68.919783713
68.919789812
68.919820375
68.919883438
68.919918487
68.919950525
68.919973212
68.919985275
68.920020875
68.920066538
68.920076937
68.920099263
68.920099650
68.920102538
68.920133937
68.920143650
68.920189700
68.920230262
68.920267500
68.920300787
68.920310975
68.920311125
68.920365762
68.920378375
68.920414225
68.920425650
68.920444338
68.920520500
68.920637675
68.920649363
68.920711250
68.920773563
68.920857050
68.920865875
68.920868712
68.920890950
68.920892838
68.920924387
68.920928112
68.921020425
68.921076125
68.921089900
68.921097650
68.921123000
68.921178325
68.921327538
68.921369087
68.921435062
68.921469175
68.921511162
68.921522300
68.921526512
68.921550462
68.921601688
68.921610850
68.921625500
68.921675713
68.921683437
68.921733400
68.921734075
68.921778250
68.921784988
68.921805500
68.921805612
68.921840187
68.921857887
68.921867163
68.921918413
68.921926475
68.921932563
68.921933713
68.921960337
68.921961150
68.922012500
68.922069750
68.922086450
68.922180675
68.922200588
68.922238075
68.922269000
68.922286400
68.922307887
68.922309000
68.922310250
68.922333087
68.922336750
68.922365400
68.922365725
68.922441213
68.922451875
68.922494625
68.922518225
68.922543013
68.922596287
68.922617788
68.922664513
68.922674363
68.922736350
68.922745812
68.922752800
68.922795263
68.922813950
68.922842600
68.922875062
68.922884337
68.923080262
68.923181350
68.923181450
68.923191900
68.923196038
68.923206812
68.923270288
68.923270450
68.923285800
68.923301400
68.923315700
68.923360450
68.923378950
68.923448750
68.923488475
68.923553725
68.923677150
68.923720738
68.923767850
68.923817837
68.923914800
68.923950963
68.923951613
68.924032575
68.924033000
68.924033088
68.924070500
68.924096500
68.924246388
68.924280550
68.924349650
68.924378088
68.924397837
68.924401062
68.924420638
68.924477912
68.924491150
68.924499925
68.924506037
68.924511162
68.924513088
68.924545438
68.924668287
68.924683587
68.924693088
68.924695113
68.924746775
68.924791975
68.924797513
68.924852062
68.924870625
68.924895925
68.925036263
68.925052088
68.925083512
68.925185950
68.925192087
68.925225450
68.925231700
68.925336488
68.925349238
68.925397000
68.925430687
68.925430775
68.925469538
68.925481413
68.925558250
68.925728200
68.925861600
68.925864050
68.925931575
68.925961488
68.925967675
68.925991525
68.925995200
68.926049175
68.926067300
68.926091900
68.926123950
68.926125800
68.926215225
68.926238462
68.926264863
68.926280362
68.926303150
68.926324400
68.926354137
68.926413500
68.926501813
68.926601700
68.926604287
68.926611700
68.926654275
68.926686925
68.926689775
68.926695850
68.926718550
68.926725362
68.926725450
68.926725687
68.926759725
68.926823500
68.926896888
68.926905150
68.926936363
68.926955312
68.926973150
68.926996038
68.927027500
68.927044900
68.927049350
68.927049537
68.927061963
68.927085338
68.927129662
68.927142387
68.927150125
68.927191562
68.927203025
68.927223287
68.927346137
68.927391050
68.927432063
68.927478000
68.927538513
68.927539325
68.927544587
68.927611825
68.927683938
68.927689863
68.927773975
68.927814300
68.927819262
68.927899537
68.927900213
68.927978388
68.928038600
68.928047400
68.928056412
68.928093175
68.928110713
68.928145613
68.928155738
68.928156750
68.928159888
68.928199525
68.928285725
68.928315137
68.928320500
68.928324700
68.928333925
68.928363400
68.928397000
68.928410525
68.928416300
68.928434162
68.928439087
68.928491662
68.928508200
68.928601137
68.928601450
68.928631862
68.928647587
68.928674500
68.928714750
68.928764350
68.928780738
68.928781075
68.928823612
68.928875900
68.928964625
68.928974462
68.929038987
68.929047125
68.929111413
68.929127987
68.929129500
68.929183763
68.929233325
68.929259075
68.929368963
68.929451575
68.929533175
68.929620212
68.929658425
68.929685675
68.929697062
68.929737150
68.929908950
68.929914287
68.929951250
68.930030738
68.930088950
68.930109837
68.930133575
68.930133662
68.930134250
68.930200438
68.930211163
68.930265088
68.930283363
68.930375125
68.930466612
68.930478900
68.930479075
68.930489725
68.930509912
68.930543575
68.930561150
68.930567688
68.930608350
68.930642275
68.930644975
68.930675937
68.930699112
68.930752262
68.930752350
68.930783812
68.930796650
68.930835387
68.930849188
68.930999087
68.931011188
68.931020550
68.931028475
68.931058325
68.931066775
68.931074287
68.931169662
68.931282875
68.931334737
68.931349987
68.931366775
68.931391562
68.931396125
68.931416225
68.931433175
68.931440375
68.931445162
68.931447138
68.931472900
68.931577963
68.931590450
68.931609937
68.931645012
68.931700875
68.931714738
68.931716213
68.931773800
68.931781925
68.931804787
68.931900350
68.931910800
68.932025362
68.932045325
68.932049237
68.932077950
68.932150312
68.932208512
68.932230213
68.932299375
68.932305075
68.932419875
68.932434837
68.932480550
68.932561350
68.932588287
68.932673600
68.932715587
68.932739787
68.932762087
68.932767688
68.932823763
68.932851563
68.932866588
68.932924387
68.932955175
68.932955275
68.932992587
68.933044875
68.933212688
68.933238213
68.933238338
68.933251650
68.933300387
68.933310400
68.933315788
68.933369688
68.933390025
68.933427500
68.933451650
68.933503175
68.933506175
68.933579275
68.933598150
68.933602913
68.933630175
68.933630787
68.933644400
68.933683962
68.933716700
68.933725000
68.933741938
68.933792263
68.933847700
68.933860287
68.933942238
68.934015450
68.934028738
68.934039900
68.934061262
68.934103175
68.934119850
68.934135813
68.934160475
68.934236075
68.934236162
68.934321162
68.934440438
68.934545238
68.934570125
68.934574750
68.934678237
68.934683025
68.934720625
68.934723400
68.934748813
68.934750787
68.934765350
68.934806263
68.934810000
68.934833638
68.934864288
68.934884150
68.934896987
68.934916762
68.934919725
68.934986350
68.934996238
68.935015338
68.935021750
68.935091750
68.935122325
68.935128425
68.935189263
68.935196550
68.935198238
68.935238638
68.935249662
68.935309538
68.935329212
68.935334025
68.935365250
68.935388288
68.935399512
68.935412313
68.935437312
68.935439238
68.935439325
68.935444088
68.935535100
68.935547787
68.935560450
68.935577412
68.935578250
68.935579075
68.935588188
68.935609863
68.935620300
68.935637262
68.935660188
68.935674013
68.935674362
68.935690525
68.935693387
68.935730963
68.935733650
68.935867587
68.935874250
68.935933338
68.935968975
68.935984600
68.936007012
68.936012450
68.936061400
68.936088100
68.936089300
68.936105613
68.936117475
68.936141887
68.936152075
68.936172387
68.936255488
68.936363762
68.936368288
68.936371400
68.936428200
68.936471563
68.936494087
68.936517150
68.936546937
68.936591788
68.936614875
68.936741275
68.936796175
68.936827175
68.936882837
68.936908262
68.936991413
68.936996675
68.937016550
68.937024412
68.937052525
68.937054775
68.937073625
68.937093913
68.937102462
68.937137913
68.937138187
68.937139900
68.937181425
68.937201050
68.937260200
68.937265500
68.937273738
68.937301200
68.937334187
68.937379475
68.937387788
68.937411300
68.937413925
68.937436200
68.937519025
68.937540238
68.937551300
68.937569237
68.937640175
68.937664800
68.937698513
68.937702525
68.937781837
68.937794662
68.937826600
68.937890912
68.937919700
68.937939637
68.937942975
68.937977512
68.938019563
68.938074625
68.938094525
68.938138825
68.938152762
68.938167513
68.938228438
68.938244675
68.938263300
68.938288775
68.938339050
68.938415213
68.938415913
68.938416000
68.938423087
68.938451000
68.938474550
68.938495137
68.938529600
68.938583638
68.938598063
68.938602600
68.938621287
68.938627775
68.938650275
68.938663275
68.938675750
68.938822775
68.938840613
68.938914563
68.938949125
68.938969712
68.938976363
68.938996175
68.938998462
68.939006100
68.939047663
68.939101063
68.939114500
68.939134787
68.939179975
68.939184350
68.939185487
68.939243262
68.939253362
68.939257950
68.939302513
68.939303800
68.939347675
68.939348537
68.939375200
68.939380800
68.939435613
68.939447075
68.939461263
68.939526212
68.939554663
68.939618625
68.939669513
68.939681063
68.939703025
68.939767437
68.939791262
68.939804937
68.939835163
68.939846137
68.939858600
68.939879950
68.940014387
68.940042575
68.940106938
68.940123150
68.940135162
68.940155075
68.940171088
68.940218700
68.940262613
68.940298525
68.940328900
68.940339662
68.940510900
68.940583788
68.940590375
68.940591613
68.940642037
68.940656262
68.940695150
68.940699050
68.940757737
68.940821625
68.940847475
68.940887088
68.940916550
68.940945000
68.940969750
68.940999387
68.941004713
68.941026463
68.941044288
68.941112663
68.941113288
68.941142512
68.941169462
68.941191900
68.941192150
68.941197738
68.941254000
68.941261987
68.941313875
68.941353362
68.941359487
68.941365750
68.941390150
68.941411637
68.941469950
68.941526787
68.941527125
68.941588325
68.941626188
68.941651987
68.941671200
68.941767412
68.941793413
68.941793975
68.941815338
68.941839712
68.941845238
68.941879050
68.941946450
68.941977388
68.942020113
68.942050162
68.942054925
68.942061188
68.942168450
68.942202925
68.942234200
68.942280300
68.942282075
68.942297025
68.942305812
68.942312187
68.942317900
68.942359075
68.942442563
68.942452387
68.942472750
68.942483700
68.942522688
68.942555087
68.942558762
68.942584963
68.942586437
68.942593600
68.942601287
68.942671975
68.942686025
68.942699500
68.942717813
68.942804300
68.942820912
68.942871287
68.942877525
68.943000650
68.943035162
68.943140450
68.943149550
68.943186275
68.943199013
68.943206562
68.943214550
68.943295025
68.943299325
68.943344763
68.943365988
68.943402725
68.943479938
68.943515325
68.943557550
68.943615050
68.943625313
68.943782613
68.943870788
68.943871225
68.943909213
68.943916575
68.943972125
68.944031013
68.944045213
68.944121912
68.944133388
68.944138300
68.944154025
68.944163075
68.944173125
68.944181875
68.944196550
68.944207388
68.944246875
68.944352150
68.944380950
68.944477825
68.944477913
68.944489062
68.944561612
68.944571587
68.944578575
68.944584350
68.944586400
68.944652263
68.944658038
68.944664050
68.944702450
68.944730875
68.944753950
68.944816500
68.944845850
68.944851688
68.944890462
68.944943362
68.944977975
68.945003787
68.945040550
68.945076375
68.945081925
68.945087100
68.945087288
68.945093850
68.945115212
68.945174800
68.945186963
68.945207950
68.945221050
68.945251387
68.945274212
68.945275375
68.945284863
68.945416787
68.945437912
68.945475300
68.945510038
68.945512700
68.945619400
68.945621762
68.945623037
68.945710437
68.945714250
68.945714425
68.945715625
68.945748525
68.945766538
68.945768200
68.945801550
68.945818900
68.945833088
68.945872937
68.945928162
68.945933938
68.945958338
68.946029963
68.946044738
68.946066125
68.946066813
68.946095688
68.946110350
68.946141638
68.946192313
68.946292400
68.946305800
68.946308837
68.946440313
68.946442500
68.946457400
68.946482100
68.946493538
68.946495113
68.946543937
68.946549575
68.946582112
68.946667762
68.946667875
68.946772375
68.946781050
68.946784013
68.946801838
68.946846750
68.946887163
68.946941225
68.946943075
68.946943663
68.946969550
68.947022012
68.947026162
68.947035163
68.947049500
68.947074587
68.947107425
68.947115800
68.947145812
68.947153188
68.947154850
68.947178263
68.947209600
68.947218750
68.947218900
68.947226575
68.947235513
68.947250150
68.947313412
68.947330025
68.947381037
68.947381425
68.947383213
68.947390662
68.947440863
68.947441888
68.947456538
68.947477875
68.947544725
68.947585788
68.947643875
68.947692837
68.947738038
68.947769075
68.947818513
68.947881912
68.947890000
68.947904338
68.947923600
68.947984988
68.948011687
68.948012338
68.948015425
68.948104925
68.948201950
68.948224287
68.948243175
68.948293450
68.948350900
68.948360088
68.948361075
68.948385038
68.948451388
68.948556200
68.948585175
68.948589837
68.948607362
68.948615100
68.948639200
68.948755925
68.948815337
68.948817312
68.948841775
68.948850312
68.948862675
68.948890112
68.948910638
68.948937775
68.948965175
68.948974300
68.949063825
68.949071875
68.949127163
68.949130412
68.949132750
68.949196925
68.949222288
68.949224938
68.949238937
68.949241212
68.949308938
68.949339612
68.949412787
68.949457862
68.949496862
68.949589762
68.949591313
68.949619625
68.949703200
68.949717850
68.949724088
68.949725850
68.949769962
68.949788150
68.949825487
68.949860613
68.949863737
68.949897763
68.949904575
68.949941325
68.949961863
68.949962038
68.949965175
68.949977713
68.949997950
68.950005838
68.950039675
68.950040113
68.950065237
68.950087587
68.950128400
68.950152363
68.950153900
68.950182625
68.950182700
68.950182987
68.950248550
68.950255975
68.950260137
68.950266412
68.950282500
68.950297575
68.950297713
68.950325075
68.950334537
68.950483963
68.950502950
68.950521838
68.950622275
68.950622838
68.950627787
68.950731887
68.950834300
68.950839950
68.950871013
68.950914962
68.950954787
68.950974475
68.950988787
68.951000963
68.951013112
68.951046913
68.951082000
68.951187538
68.951261850
68.951281250
68.951281350
68.951300700
68.951306312
68.951423263
68.951466750
68.951502100
68.951521500
68.951565425
68.951598262
68.951599087
68.951627813
68.951669987
68.951698875
68.951701662
68.951704950
68.951708850
68.951750175
68.951765300
68.951786375
68.951932800
68.951994762
68.952042687
68.952056462
68.952071000
68.952095775
68.952169750
68.952176812
68.952196062
68.952228775
68.952232813
68.952233162
68.952233888
68.952240312
68.952244175
68.952253113
68.952263363
68.952324200
68.952324663
68.952324900
68.952363737
68.952393325
68.952423125
68.952432725
68.952446438
68.952477725
68.952484075
68.952496287
68.952537350
68.952548525
68.952549463
68.952556363
68.952597337
68.952649388
68.952655475
68.952665575
68.952716250
68.952716838
68.952736488
68.952755875
68.952770025
68.952782575
68.952800400
68.952810137
68.952938637
68.952971463
68.952982338
68.953022675
68.953027713
68.953033288
68.953035225
68.953051500
68.953060162
68.953132225
68.953174137
68.953243875
68.953250775
68.953290150
68.953309400
68.953313875
68.953338938
68.953339150
68.953340813
68.953379900
68.953387963
68.953395887
68.953429637
68.953461725
68.953472425
68.953498388
68.953500138
68.953517487
68.953547038
68.953635312
68.953698275
68.953771500
68.953811775
68.953848450
68.953859562
68.953882850
68.953888013
68.953925275
68.953925513
68.953929462
68.953934163
68.954002825
68.954025062
68.954136562
68.954184200
68.954214775
68.954273587
68.954274525
68.954415600
68.954424213
68.954440150
68.954518812
68.954552825
68.954572950
68.954574687
68.954646462
68.954660475
68.954697500
68.954806700
68.954820675
68.954840475
68.954880962
68.954901150
68.954957338
68.954986150
68.955011950
68.955069600
68.955075650
68.955092263
68.955166450
68.955221287
68.955271037
68.955344063
68.955365962
68.955385588
68.955385800
68.955401700
68.955404562
68.955491937
68.955571437
68.955615213
68.955625263
68.955639263
68.955672550
68.955727200
68.955781613
68.955842262
68.955853000
68.955858200
68.955899475
68.955992812
68.956028663
68.956085262
68.956100050
68.956107825
68.956118213
68.956130725
68.956143962
68.956313950
68.956359800
68.956380400
68.956380500
68.956485538
68.956488650
68.956563175
68.956563725
68.956571763
68.956609787
68.956638012
68.956644537
68.956681725
68.956790925
68.956825275
68.956826287
68.956926900
68.956999400
68.957027712
68.957042663
68.957131575
68.957179888
68.957295213
68.957325962
68.957330275
68.957355463
68.957363762
68.957377700
68.957405588
68.957556950
68.957619112
68.957652912
68.957657325
68.957669275
68.957712525
68.957787263
68.957792087
68.957808012
68.957847238
68.957915113
68.957920062
68.957955563
68.957984425
68.958051563
68.958094863
68.958157775
68.958186625
68.958194150
68.958267875
68.958294713
68.958389063
68.958436000
68.958459463
68.958463700
68.958475663
68.958502063
68.958574837
68.958624800
68.958628925
68.958646587
68.958653750
68.958679937
68.958686125
68.958705250
68.958736425
68.958773612
68.958775687
68.958778263
68.958914850
68.958942162
68.959028100
68.959101713
68.959130337
68.959196100
68.959198438
68.959201025
68.959230038
68.959234750
68.959249925
68.959250862
68.959371875
68.959375800
68.959398500
68.959440962
68.959471650
68.959595250
68.959635225
68.959668063
68.959721462
68.959782137
68.959782225
68.959796175
68.959839825
68.959875487
68.959881287
68.959911838
68.959915987
68.959982975
68.959989975
68.960001588
68.960050037
68.960276287
68.960335563
68.960337537
68.960394225
68.960413062
68.960416188
68.960584737
68.960625612
68.960678400
68.960781475
68.960828250
68.960908375
68.960915575
68.960915925
68.961000087
68.961000175
68.961001862
68.961006975
68.961008388
68.961008475
68.961049088
68.961082038
68.961099713
68.961118637
68.961178038
68.961198450
68.961264288
68.961371300
68.961413925
68.961420237
68.961424650
68.961442988
68.961462087
68.961467512
68.961528150
68.961541212
68.961601062
68.961606738
68.961704388
68.961775025
68.961805888
68.961849600
68.961920013
68.961931187
68.961965987
68.961975700
68.962016525
68.962056137
68.962157937
68.962165662
68.962190425
68.962202550
68.962254100
68.962292637
68.962321113
68.962337913
68.962377975
68.962384975
68.962385375
68.962479238
68.962493037
68.962530275
68.962551562
68.962592337
68.962606588
68.962613887
68.962661475
68.962670088
68.962672388
68.962698187
68.962703500
68.962782250
68.962988938
68.963089662
68.963090850
68.963094250
68.963099425
68.963112313
68.963194238
68.963200012
68.963215900
68.963219963
68.963223550
68.963245675
68.963271013
68.963298063
68.963375975
68.963406338
68.963450838
68.963492337
68.963524413
68.963544000
68.963561188
68.963606400
68.963617350
68.963621650
68.963719325
68.963721825
68.963768387
68.963782188
68.963880512
68.963961037
68.963969088
68.963988325
68.964019150
68.964038812
68.964222287
68.964238425
68.964270962
68.964273612
68.964289950
68.964319950
68.964344662
68.964349212
68.964449325
68.964483300
68.964646137
68.964708062
68.964718863
68.964763038
68.964818325
68.964855262
68.964878575
68.964931850
68.964938875
68.964947412
68.965063813
68.965082900
68.965082987
68.965087712
68.965117675
68.965139787
68.965210450
68.965316587
68.965325175
68.965345238
68.965389137
68.965536863
68.965550562
68.965552025
68.965563475
68.965635737
68.965640375
68.965659962
68.965660063
68.965743900
68.965822163
68.965918712
68.965948250
68.966010375
68.966057187
68.966058687
68.966068225
68.966070525
68.966072388
68.966073362
68.966076550
68.966106462
68.966129412
68.966145212
68.966146675
68.966179638
68.966192325
68.966228800
68.966232312
68.966259825
68.966334187
68.966335450
68.966335550
68.966337975
68.966631062
68.966640375
68.966735462
68.966742212
68.966778988
68.966819700
68.966880350
68.966892725
68.966985937
68.966992713
68.967125963
68.967141412
68.967168525
68.967229538
68.967257600
68.967324937
68.967401950
68.967421425
68.967422938
68.967509187
68.967525912
68.967563962
68.967721125
68.967747863
68.967811813
68.967870288
68.967879862
68.967908287
68.967908875
68.967915975
68.968017900
68.968035325
68.968083513
68.968100138
68.968100225
68.968129450
68.968238137
68.968243938
68.968297412
68.968461850
68.968493287
68.968530100
68.968749200
68.968767662
68.968784438
68.968802825
68.968827900
68.968893763
68.968918238
68.969037712
68.969042750
68.969073287
68.969080250
68.969110062
68.969214900
68.969281700
68.969456838
68.969494700
68.969500238
68.969586088
68.969595725
68.969652238
68.969672425
68.969717100
68.969764962
68.969769337
68.969801650
68.969833287
68.969969500
68.970018087
68.970056850
68.970066038
68.970101962
68.970161937
68.970193862
68.970206475
68.970222600
68.970249275
68.970289325
68.970306675
68.970391362
68.970391475
68.970430987
68.970475900
68.970531862
68.970608962
68.970653212
68.970655638
68.970726212
68.970726313
68.970726387
68.970760587
68.970773750
68.970774150
68.970830463
68.970889988
68.970986188
68.971037525
68.971038100
68.971047863
68.971049725
68.971115412
68.971118375
68.971153050
68.971227662
68.971233275
68.971277762
68.971287962
68.971295350
68.971321500
68.971338175
68.971341150
68.971466362
68.971474762
68.971577525
68.971610412
68.971722875
68.971726887
68.971748862
68.971763775
68.971781200
68.971831375
68.971845500
68.971872750
68.971904400
68.971906650
68.971910225
68.971913262
68.971955687
68.971975363
68.972010700
68.972050275
68.972098025
68.972338713
68.972481975
68.972566637
68.972577488
68.972598312
68.972652550
68.972669362
68.972669750
68.972694425
68.972729387
68.972806737
68.972808062
68.972904625
68.972925750
68.972938650
68.972953187
68.972959075
68.972967150
68.973173288
68.973201950
68.973208475
68.973319950
68.973375838
68.973387075
68.973419412
68.973452063
68.973452162
68.973454075
68.973569575
68.973615662
68.973630500
68.973734375
68.973750063
68.973775088
68.973845525
68.973938350
68.973992787
68.973996650
68.974031250
68.974047212
68.974059688
68.974090800
68.974100975
68.974129988
68.974145150
68.974247300
68.974278300
68.974330700
68.974447125
68.974453037
68.974630838
68.974665425
68.974685575
68.974703963
68.974758875
68.974763650
68.974885925
68.974901825
68.974961737
68.974970450
68.975000937
68.975068013
68.975086137
68.975141612
68.975214287
68.975227288
68.975231463
68.975242575
68.975332612
68.975453962
68.975460325
68.975561600
68.975594363
68.975613675
68.975642250
68.975725212
68.975765775
68.975862950
68.975945638
68.975965625
68.975965900
68.975977137
68.975996475
68.976044988
68.976073375
68.976135525
68.976157350
68.976177287
68.976195863
68.976313487
68.976394150
68.976404950
68.976467787
68.976505887
68.976505962
68.976585688
68.976588350
68.976620138
68.976669738
68.976697637
68.976707550
68.976721688
68.976745487
68.976793100
68.976857563
68.976934275
68.977015650
68.977079025
68.977152913
68.977274550
68.977291987
68.977362262
68.977367775
68.977367863
68.977413675
68.977413750
68.977468813
68.977469813
68.977482888
68.977501637
68.977587887
68.977616912
68.977620050
68.977630612
68.977630713
68.977698250
68.977761900
68.977820638
68.977824363
68.977860487
68.977986863
68.978004563
68.978182525
68.978187575
68.978214812
68.978243750
68.978250613
68.978342675
68.978441250
68.978476700
68.978529125
68.978696837
68.978838125
68.978874075
68.978948913
68.978955050
68.978958513
68.979020375
68.979021312
68.979072975
68.979185050
68.979198737
68.979239750
68.979376075
68.979444400
68.979477875
68.979482612
68.979532463
68.979564263
68.979577737
68.979636450
68.979700313
68.979733662
68.979745525
68.979760350
68.979922637
68.979943850
68.979956400
68.980014975
68.980059300
68.980073637
68.980152463
68.980190875
68.980190975
68.980235687
68.980247762
68.980282500
68.980319800
68.980420362
68.980420438
68.980537037
68.980565587
68.980642400
68.980762337
68.980762438
68.980765350
68.980773450
68.980839762
68.980873175
68.980883513
68.980912213
68.981053925
68.981120000
68.981181575
68.981206538
68.981227112
68.981336787
68.981393450
68.981431725
68.981453500
68.981457987
68.981518013
68.981541050
68.981678750
68.981691987
68.981770662
68.981784887
68.981966363
68.981974100
68.981991862
68.982059287
68.982124563
68.982129613
68.982337212
68.982422350
68.982575025
68.982599225
68.982733612
68.982779950
68.982850525
68.982886287
68.982886487
68.982928712
68.982962988
68.982963225
68.982994038
68.983090437
68.983123775
68.983213425
68.983220413
68.983267662
68.983296275
68.983296412
68.983365625
68.983366913
68.983414025
68.983523588
68.983552913
68.983725300
68.983733587
68.983752112
68.983844062
68.983940112
68.983944737
68.984005287
68.984008363
68.984066363
68.984100313
68.984103175
68.984138587
68.984150325
68.984153450
68.984163075
68.984181875
68.984206800
68.984207488
68.984409787
68.984434362
68.984475538
68.984484263
68.984562200
68.984588837
68.984627062
68.984656800
68.984699625
68.984768613
68.984799625
68.984805513
68.984958325
68.984980713
68.985016000
68.985027663
68.985048775
68.985059400
68.985065050
68.985068575
68.985068738
68.985082013
68.985088487
68.985196075
68.985212637
68.985222737
68.985362225
68.985369513
68.985411800
68.985526812
68.985526925
68.985570688
68.985572550
68.985630400
68.985630725
68.985640437
68.985659475
68.985721712
68.985729600
68.985752788
68.985770150
68.985868650
68.985889100
68.985920913
68.986021937
68.986024775
68.986042263
68.986078487
68.986087550
68.986143950
68.986201425
68.986243075
68.986243163
68.986275150
68.986571888
68.986638888
68.986688587
68.986702250
68.986734050
68.986740600
68.986756688
68.986808175
68.986824600
68.986846900
68.986855900
68.986874288
68.986875150
68.986968400
68.987039550
68.987071837
68.987074050
68.987080138
68.987176825
68.987196912
68.987197162
68.987425575
68.987447250
68.987479737
68.987512250
68.987630250
68.987671550
68.987697138
68.987787025
68.987898925
68.987976338
68.987987750
68.987994087
68.988002800
68.988112788
68.988167788
68.988263350
68.988344300
68.988381562
68.988506663
68.988627100
68.988705700
68.988742150
68.988746088
68.988950562
68.988967125
68.989076837
68.989152762
68.989251763
68.989415925
68.989427838
68.989427975
68.989461650
68.989471188
68.989587725
68.989629412
68.989687350
68.989706850
68.989722863
68.989777775
68.989838400
68.989848225
68.989897988
68.989948537
68.989953163
68.990023975
68.990033150
68.990104600
68.990234413
68.990248775
68.990256275
68.990266700
68.990305538
68.990393063
68.990471688
68.990504775
68.990519663
68.990555075
68.990555175
68.990599200
68.990689962
68.990831125
68.990837125
68.990842288
68.990858187
68.990882587
68.990942288
68.991045337
68.991096162
68.991105963
68.991141113
68.991247587
68.991268663
68.991283112
68.991308363
68.991309238
68.991477400
68.991493987
68.991495275
68.991526200
68.991562387
68.991568762
68.991571950
68.991618038
68.991788025
68.991876812
68.991890662
68.991927463
68.991927562
68.991927875
68.991931937
68.991946675
68.992034213
68.992036275
68.992040700
68.992058825
68.992091650
68.992096762
68.992101750
68.992165038
68.992199550
68.992221250
68.992288213
68.992362212
68.992392000
68.992399825
68.992416187
68.992443412
68.992507575
68.992669463
68.992746037
68.992820213
68.992820650
68.992825862
68.992871513
68.992908025
68.992908688
68.992919313
68.993003850
68.993033850
68.993040737
68.993058450
68.993236625
68.993346525
68.993357613
68.993357700
68.993398875
68.993520812
68.993544988
68.993556262
68.993611587
68.993613775
68.993628675
68.993697563
68.993727013
68.993741825
68.993756413
68.993770200
68.993836038
68.994030412
68.994152875
68.994162750
68.994329437
68.994429625
68.994452013
68.994524087
68.994565737
68.994574137
68.994615225
68.994645812
68.994645937
68.994659988
68.994734362
68.994751463
68.994762138
68.994802663
68.994921800
68.994921950
68.994928113
68.994973250
68.995013538
68.995021625
68.995053613
68.995087550
68.995106650
68.995113112
68.995177050
68.995191375
68.995212800
68.995213475
68.995308537
68.995332125
68.995389450
68.995440088
68.995449138
68.995453325
68.995645537
68.995678150
68.995745475
68.995855762
68.995859175
68.995860950
68.995868863
68.995907400
68.996004488
68.996017800
68.996041300
68.996058275
68.996276638
68.996363663
68.996405162
68.996463838
68.996562000
68.996582413
68.996619475
68.996629137
68.996668563
68.996701363
68.996715800
68.996788287
68.996908400
68.996936200
68.996996500
68.997066075
68.997086450
68.997174488
68.997264850
68.997280837
68.997322037
68.997335325
68.997343262
68.997402963
68.997569425
68.997600687
68.997627763
68.997723162
68.997812075
68.997892487
68.997974225
68.997990012
68.998068850
68.998168625
68.998201513
68.998219450
68.998240650
68.998267375
68.998299937
68.998306025
68.998340000
68.998384625
68.998412387
68.998482925
68.998499325
68.998561287
68.998604313
68.998613175
68.998675987
68.998676137
68.998694900
68.998704363
68.998706325
68.998805700
68.998823575
68.998823663
68.998828125
68.998832213
68.998894725
68.998903563
68.998996500
68.999017800
68.999049150
68.999060000
68.999060113
68.999069288
68.999076637
68.999092612
68.999102862
68.999103038
68.999155113
68.999159562
68.999305175
68.999352163
68.999417537
68.999448688
68.999457112
68.999582437
68.999596825
68.999645675
68.999654550
68.999679938
68.999694250
68.999720487
68.999742525
68.999755013
68.999768025
68.999770962
68.999832738
68.999892663
68.999933738
68.999969362
69.000003062
69.000025763
69.000033750
69.000065825
69.000067538
69.000067863
69.000090212
69.000155800
69.000350737
69.000351350
69.000483712
69.000520662
69.000523488
69.000535637
69.000610412
69.000701575
69.000709625
69.000817425
69.000826875
69.000858812
69.000879150
69.000988612
69.000993313
69.001073237
69.001075938
69.001126537
69.001172925
69.001232938
69.001242562
69.001246963
69.001300262
69.001306412
69.001494737
69.001522225
69.001531163
69.001557263
69.001704475
69.001719862
69.001809687
69.001872500
69.001873088
69.001907637
69.001920975
69.001941762
69.001943862
69.001943962
69.001958113
69.002049912
69.002050888
69.002071587
69.002144225
69.002153862
69.002155250
69.002177488
69.002190600
69.002258763
69.002271312
69.002366675
69.002387888
69.002406063
69.002451487
69.002463112
69.002729312
69.002764688
69.002771175
69.002918000
69.002971300
69.002995275
69.003031388
69.003161275
69.003189325
69.003229237
69.003242438
69.003289612
69.003320413
69.003485625
69.003528175
69.003624875
69.003624950
69.003657038
69.003672162
69.003680275
69.003728450
69.003763950
69.003871663
69.003879712
69.003937537
69.004008087
69.004051312
69.004068875
69.004089112
69.004111325
69.004257900
69.004305675
69.004312950
69.004346375
69.004377138
69.004416075
69.004432013
69.004446038
69.004452525
69.004494500
69.004525200
69.004542925
69.004570637
69.004593825
69.004594725
69.004601675
69.004627850
69.004659237
69.004675025
69.004734250
69.004890300
69.004900375
69.004930425
69.004984287
69.004984388
69.005054250
69.005087137
69.005102612
69.005124838
69.005169112
69.005222012
69.005229450
69.005259875
69.005280888
69.005395875
69.005404912
69.005438863
69.005441275
69.005528600
69.005539650
69.005583775
69.005589900
69.005645012
69.005714275
69.005732900
69.005734350
69.005739112
69.005807362
69.005842163
69.005843800
69.005982000
69.006011887
69.006168875
69.006275587
69.006308613
69.006313687
69.006315288
69.006358612
69.006359687
69.006442112
69.006447687
69.006453950
69.006494437
69.006510913
69.006556625
69.006612625
69.006713663
69.006743738
69.006830963
69.006831825
69.006958162
69.006985337
69.006997262
69.007020100
69.007064962
69.007082050
69.007180187
69.007199712
69.007271325
69.007295925
69.007303500
69.007305363
69.007306313
69.007313063
69.007359275
69.007415162
69.007437838
69.007458288
69.007463950
69.007465500
69.007490838
69.007533325
69.007572862
69.007585525
69.007592988
69.007594400
69.007672488
69.007712500
69.007830050
69.007854213
69.007872700
69.007888125
69.007910850
69.008010162
69.008027613
69.008050175
69.008093125
69.008098600
69.008132262
69.008147162
69.008166913
69.008212837
69.008226213
69.008234788
69.008271850
69.008282513
69.008318863
69.008322013
69.008324088
69.008384888
69.008417900
69.008423513
69.008549613
69.008563588
69.008609937
69.008614025
69.008614375
69.008624475
69.008675888
69.008768112
69.008803825
69.008812112
69.008864675
69.008869475
69.008892262
69.008895112
69.008902088
69.009026963
69.009088862
69.009111300
69.009112475
69.009112575
69.009159350
69.009178963
69.009209425
69.009211775
69.009223600
69.009248150
69.009287663
69.009353437
69.009353650
69.009368338
69.009406150
69.009466413
69.009509550
69.009552637
69.009626287
69.009654900
69.009702362
69.009720850
69.009732712
69.009758737
69.009856262
69.009858188
69.009898088
69.009925125
69.009970162
69.010010875
69.010029450
69.010061612
69.010091887
69.010132700
69.010149287
69.010173362
69.010174075
69.010178087
69.010191700
69.010310488
69.010329300
69.010466237
69.010471400
69.010524800
69.010546850
69.010586975
69.010627387
69.010743550
69.010829450
69.010944763
69.010987075
69.010989875
69.011014363
69.011070613
69.011111225
69.011117750
69.011159525
69.011159950
69.011166863
69.011170975
69.011323050
69.011361737
69.011385062
69.011414975
69.011471313
69.011496313
69.011511700
69.011536437
69.011537200
69.011635150
69.011717213
69.011763000
69.011780238
69.011851412
69.011854288
69.011856087
69.011889462
69.011923037
69.011927925
69.011954750
69.011963050
69.011973763
69.011987950
69.012146200
69.012196137
69.012211750
69.012225800
69.012257038
69.012329612
69.012342312
69.012408750
69.012415500
69.012432713
69.012433875
69.012499487
69.012638725
69.012648537
69.012650737
69.012665837
69.012706750
69.012744438
69.012786612
69.012904450
69.012915100
69.012978800
69.013009787
69.013114200
69.013135463
69.013152075
69.013170750
69.013172325
69.013182225
69.013243562
69.013306800
69.013338137
69.013375025
69.013378600
69.013421075
69.013453250
69.013475837
69.013492488
69.013536113
69.013562487
69.013606237
69.013630612
69.013654950
69.013680188
69.013711350
69.013741388
69.013741487
69.013766988
69.013838200
69.013842263
69.013913512
69.014033563
69.014033650
69.014046200
69.014055337
69.014062838
69.014080625
69.014095075
69.014178975
69.014179438
69.014179700
69.014181050
69.014250512
69.014441937
69.014448675
69.014469350
69.014490950
69.014635488
69.014699263
69.014742137
69.014794675
69.014865600
69.014895563
69.014964437
69.014974463
69.014980925
69.015024587
69.015063075
69.015261112
69.015281663
69.015305438
69.015439387
69.015446612
69.015471450
69.015497525
69.015620613
69.015747525
69.015748187
69.015866587
69.015914050
69.016053212
69.016083750
69.016087425
69.016101975
69.016122175
69.016129550
69.016145500
69.016164025
69.016249988
69.016256225
69.016340938
69.016341050
69.016447787
69.016513738
69.016516150
69.016599888
69.016600175
69.016617813
69.016663388
69.016677200
69.016732550
69.016875688
69.016885938
69.016926488
69.017066738
69.017073875
69.017120725
69.017162300
69.017177050
69.017198463
69.017233750
69.017309500
69.017320613
69.017324975
69.017454887
69.017484100
69.017488025
69.017523900
69.017553487
69.017580350
69.017623200
69.017701488
69.017766975
69.017788862
69.017869175
69.017889688
69.017994437
69.018016000
69.018038075
69.018044125
69.018224800
69.018271888
69.018356063
69.018382913
69.018406800
69.018470625
69.018487412
69.018487500
69.018534300
69.018534387
69.018534775
69.018577875
69.018580525
69.018588063
69.018597962
69.018611850
69.018667687
69.018678050
69.018766050
69.018782413
69.018783700
69.018840012
69.018863612
69.018864725
69.018901450
69.018901837
69.018910138
69.018910288
69.018910925
69.018917012
69.018957800
69.019018012
69.019068437
69.019133787
69.019137837
69.019215913
69.019225250
69.019230463
69.019269100
69.019278912
69.019304788
69.019308537
69.019340413
69.019361625
69.019478900
69.019520063
69.019553200
69.019562425
69.019615387
69.019619825
69.019629775
69.019649663
69.019672625
69.019713300
69.019821463
69.019932962
69.019942837
69.019952550
69.019981437
69.019988950
69.020029225
69.020031288
69.020083725
69.020092737
69.020111188
69.020159425
69.020182325
69.020233988
69.020305800
69.020336413
69.020412925
69.020418950
69.020436850
69.020441812
69.020443550
69.020468200
69.020526925
69.020530700
69.020535463
69.020594150
69.020612738
69.020664675
69.020669738
69.020677463
69.020923612
69.020931663
69.020969612
69.020980812
69.021025362
69.021033637
69.021073788
69.021192188
69.021200362
69.021204662
69.021384738
69.021389325
69.021389438
69.021434637
69.021493663
69.021543313
69.021576075
69.021579538
69.021580325
69.021603587
69.021621800
69.021632688
69.021649238
69.021670325
69.021688613
69.021702125
69.021708825
69.021714100
69.021725213
69.021728612
69.021735975
69.021834775
69.021839912
69.021867188
69.021881550
69.021895962
69.021901613
69.021914737
69.021941962
69.022041325
69.022058800
69.022058887
69.022096775
69.022201888
69.022298713
69.022315088
69.022346787
69.022351300
69.022352688
69.022353463
69.022399713
69.022409325
69.022429913
69.022464775
69.022491663
69.022493662
69.022591937
69.022662800
69.022725350
69.022776713
69.022798487
69.022803375
69.022851800
69.022898700
69.022981212
69.023034075
69.023073688
69.023078775
69.023093975
69.023143237
69.023170237
69.023210338
69.023210425
69.023235075
69.023275238
69.023306463
69.023320563
69.023364850
69.023418200
69.023422900
69.023436538
69.023470663
69.023475812
69.023518525
69.023575737
69.023577887
69.023629212
69.023640337
69.023645150
69.023670150
69.023693475
69.023737313
69.023745038
69.023807538
69.023818812
69.023878075
69.023887413
69.023935638
69.023955050
69.023973600
69.023989675
69.024034250
69.024042350
69.024042438
69.024044375
69.024044762
69.024045375
69.024073262
69.024075975
69.024109487
69.024124238
69.024147863
69.024148388
69.024159462
69.024172888
69.024215587
69.024259900
69.024264687
69.024309075
69.024315950
69.024354238
69.024354562
69.024373675
69.024381875
69.024416700
69.024466425
69.024470700
69.024475987
69.024647387
69.024652738
69.024671700
69.024674562
69.024746425
69.024808612
69.024850525
69.024855387
69.024886550
69.024890188
69.024899575
69.024905988
69.024911575
69.024980775
69.024984312
69.025004838
69.025004925
69.025021875
69.025042287
69.025103200
69.025110688
69.025134562
69.025178138
69.025289087
69.025339425
69.025420263
69.025434025
69.025455287
69.025455375
69.025530312
69.025585350
69.025672800
69.025730900
69.025778775
69.025790387
69.025791287
69.025834538
69.025854400
69.025873850
69.025939237
69.025978362
69.026040825
69.026055262
69.026055438
69.026059950
69.026118500
69.026184563
69.026248588
69.026258300
69.026287425
69.026316162
69.026326250
69.026329375
69.026341350
69.026355150
69.026384987
69.026400025
69.026404688
69.026409750
69.026412625
69.026434713
69.026482762
69.026491588
69.026502325
69.026520112
69.026557787
69.026560663
69.026638225
69.026665388
69.026678437
69.026750000
69.026762500
69.026773650
69.026817575
69.026865488
69.026899350
69.026926512
69.026950038
69.026978350
69.026981450
69.027051400
69.027070050
69.027088487
69.027111175
69.027115812
69.027194200
69.027200013
69.027207487
69.027237350
69.027252475
69.027290312
69.027303262
69.027304175
69.027307375
69.027307700
69.027333387
69.027382988
69.027512775
69.027580950
69.027600800
69.027615363
69.027640775
69.027667025
69.027699750
69.027711263
69.027716113
69.027727587
69.027778987
69.027815387
69.027853913
69.027880037
69.027906163
69.027960963
69.027989150
69.028012387
69.028050775
69.028074413
69.028081525
69.028097187
69.028097275
69.028113750
69.028135187
69.028157150
69.028163862
69.028182650
69.028194075
69.028248038
69.028259987
69.028261912
69.028283800
69.028317913
69.028329038
69.028376200
69.028415700
69.028455600
69.028471063
69.028566525
69.028581400
69.028597675
69.028645737
69.028725525
69.028756938
69.028761788
69.028789213
69.028805050
69.028811588
69.028822288
69.028871838
69.028981587
69.029056212
69.029062462
69.029089650
69.029245225
69.029252700
69.029326525
69.029343962
69.029387863
69.029425800
69.029454725
69.029519412
69.029611575
69.029694588
69.029711825
69.029712950
69.029740588
69.029872200
69.029878763
69.029923337
69.029950438
69.030003237
69.030013575
69.030020450
69.030047375
69.030111800
69.030112488
69.030160800
69.030181537
69.030203450
69.030277525
69.030284900
69.030289813
69.030313475
69.030313588
69.030359350
69.030359437
69.030395912
69.030397263
69.030418763
69.030437175
69.030440962
69.030444650
69.030471612
69.030489887
69.030498263
69.030529887
69.030531212
69.030575150
69.030611925
69.030686600
69.030689787
69.030710188
69.030728487
69.030739525
69.030782337
69.030826138
69.030830112
69.030868837
69.030869263
69.030873537
69.030895275
69.030903338
69.030925037
69.030944737
69.030951875
69.030979938
69.031000237
69.031018038
69.031023588
69.031058850
69.031084775
69.031175637
69.031191312
69.031205250
69.031295563
69.031313975
69.031314225
69.031334312
69.031338387
69.031424462
69.031444375
69.031518625
69.031528250
69.031532387
69.031533487
69.031724737
69.031727713
69.031759550
69.031789675
69.031814037
69.031828575
69.031871513
69.031884263
69.031897337
69.031977100
69.032001250
69.032070262
69.032091375
69.032120937
69.032147812
69.032196675
69.032227088
69.032255650
69.032275712
69.032311450
69.032352038
69.032382012
69.032429763
69.032562950
69.032588175
69.032600400
69.032630737
69.032630813
69.032638825
69.032644338
69.032694300
69.032730637
69.032755338
69.032800263
69.032814350
69.032845013
69.032914875
69.032962225
69.032962363
69.032980013
69.033218263
69.033378575
69.033423100
69.033498450
69.033525525
69.033548675
69.033591525
69.033591613
69.033594162
69.033603725
69.033624038
69.033662588
69.033711975
69.033731238
69.033737988
69.033742687
69.033750313
69.033755350
69.033755575
69.033851813
69.033854900
69.033974137
69.034010362
69.034010963
69.034094025
69.034112100
69.034123300
69.034182350
69.034240813
69.034244438
69.034335037
69.034375350
69.034375688
69.034401088
69.034410362
69.034462812
69.034474075
69.034475762
69.034484100
69.034491863
69.034642312
69.034660437
69.034680675
69.034731237
69.034738187
69.034772387
69.034819962
69.034829962
69.034849263
69.034969437
69.034998050
69.035004712
69.035106225
69.035118800
69.035155775
69.035199637
69.035200213
69.035209600
69.035237025
69.035289775
69.035329475
69.035353137
69.035381738
69.035403150
69.035410900
69.035424750
69.035457787
69.035557025
69.035641212
69.035670013
69.035709475
69.035719837
69.035730762
69.035746700
69.035787712
69.035804025
69.035899012
69.035962625
69.036054650
69.036055913
69.036082588
69.036122062
69.036242363
69.036256325
69.036268350
69.036328888
69.036370125
69.036439062
69.036501038
69.036508675
69.036533300
69.036566250
69.036653512
69.036665075
69.036716712
69.036725413
69.036738950
69.036754825
69.036811662
69.036828188
69.036835600
69.036835725
69.036839738
69.036871263
69.036921812
69.036960825
69.037057062
69.037057463
69.037082962
69.037084150
69.037120663
69.037153925
69.037176113
69.037228587
69.037237088
69.037297600
69.037302662
69.037339500
69.037385538
69.037410588
69.037442275
69.037548938
69.037562350
69.037789187
69.037830750
69.037900175
69.037947863
69.037949737
69.037996763
69.038027125
69.038030425
69.038039137
69.038062813
69.038072038
69.038222750
69.038242263
69.038260687
69.038293388
69.038305075
69.038317237
69.038339463
69.038360950
69.038403375
69.038543312
69.038595200
69.038595300
69.038609662
69.038680563
69.038706088
69.038714825
69.038716437
69.038782987
69.038859238
69.038898900
69.039105413
69.039229138
69.039229225
69.039284625
69.039296250
69.039313175
69.039502550
69.039508300
69.039548325
69.039575762
69.039651925
69.039652012
69.039663588
69.039731425
69.039792725
69.039794887
69.039831963
69.039884762
69.039946100
69.040018000
69.040072537
69.040120663
69.040168725
69.040179875
69.040228738
69.040258775
69.040353587
69.040371713
69.040428825
69.040438563
69.040451275
69.040476012
69.040565000
69.040593175
69.040650212
69.040717275
69.040763725
69.040765275
69.040779038
69.040780325
69.040871750
69.040892100
69.040914600
69.040936437
69.040961763
69.041079025
69.041086687
69.041170188
69.041172288
69.041194163
69.041217575
69.041249138
69.041269087
69.041275238
69.041338875
69.041486937
69.041493725
69.041549575
69.041561212
69.041565325
69.041630900
69.041723825
69.041759912
69.041794713
69.041829775
69.041850675
69.041934388
69.041942013
69.042023450
69.042026325
69.042054138
69.042054213
69.042054825
69.042148950
69.042159550
69.042173750
69.042193750
69.042211625
69.042354775
69.042437600
69.042505850
69.042572263
69.042677688
69.042747700
69.042825112
69.042841138
69.042854338
69.042937612
69.042945475
69.043024550
69.043027037
69.043080937
69.043099625
69.043144725
69.043199062
69.043212100
69.043215363
69.043254163
69.043320000
69.043320200
69.043368075
69.043569237
69.043607800
69.043622875
69.043659200
69.043664900
69.043687225
69.043693775
69.043695837
69.043708175
69.043796175
69.043871938
69.043899675
69.043906088
69.043918800
69.043971750
69.044006138
69.044132350
69.044132450
69.044145775
69.044312825
69.044333287
69.044397762
69.044455563
69.044590475
69.044603188
69.044633725
69.044679887
69.044770400
69.044785262
69.044806400
69.044913388
69.044929188
69.044950450
69.045025888
69.045057325
69.045058000
69.045079950
69.045080337
69.045108800
69.045112262
69.045116500
69.045123288
69.045140200
69.045143963
69.045205575
69.045257913
69.045309338
69.045456962
69.045472575
69.045477050
69.045514750
69.045548375
69.045590000
69.045681512
69.045681600
69.045683188
69.045727587
69.045776025
69.045779787
69.045794225
69.045815413
69.045887025
69.045887150
69.045890363
69.045915763
69.045931188
69.045955487
69.045965013
69.046000800
69.046036925
69.046048800
69.046088925
69.046128675
69.046133800
69.046274600
69.046292188
69.046317187
69.046434963
69.046436300
69.046473200
69.046479225
69.046541275
69.046554688
69.046579188
69.046650125
69.046650600
69.046671225
69.046683813
69.046688012
69.046704825
69.046747225
69.046783262
69.046792450
69.046938975
69.046967112
69.046982875
69.047040487
69.047054562
69.047133525
69.047143362
69.047178675
69.047180363
69.047192850
69.047208050
69.047215362
69.047229512
69.047235613
69.047257187
69.047316063
69.047329975
69.047362925
69.047396300
69.047396400
69.047396475
69.047460788
69.047483825
69.047530563
69.047534813
69.047648325
69.047808850
69.047824987
69.047829713
69.047942788
69.047955675
69.048135575
69.048185838
69.048207950
69.048282825
69.048349175
69.048381100
69.048428563
69.048432913
69.048452325
69.048468512
69.048482375
69.048492800
69.048500112
69.048535900
69.048590075
69.048606088
69.048613175
69.048668975
69.048759450
69.048784113
69.048864150
69.048864237
69.048887612
69.048959212
69.048968562
69.049007613
69.049136025
69.049140138
69.049141312
69.049162938
69.049219787
69.049246662
69.049272712
69.049512812
69.049531813
69.049559163
69.049588825
69.049600300
69.049758825
69.049814875
69.049830688
69.049862687
69.049876712
69.049931663
69.050009850
69.050033462
69.050103300
69.050134050
69.050149425
69.050162238
69.050171663
69.050232588
69.050232838
69.050260875
69.050267988
69.050340637
69.050403000
69.050524087
69.050562375
69.050615537
69.050617962
69.050708137
69.050712600
69.050731300
69.050806275
69.050825363
69.050825463
69.051017950
69.051114438
69.051120162
69.051146587
69.051174825
69.051223375
69.051267987
69.051336588
69.051344500
69.051368662
69.051453638
69.051470087
69.051676313
69.051696325
69.051749775
69.051788975
69.051834262
69.051959912
69.052033812
69.052123650
69.052262325
69.052315725
69.052315825
69.052390025
69.052393588
69.052394287
69.052394513
69.052407275
69.052430650
69.052435500
69.052483975
69.052487025
69.052577738
69.052623200
69.052844625
69.052939750
69.052970938
69.053017612
69.053018737
69.053097037
69.053149812
69.053161550
69.053165687
69.053352262
69.053406525
69.053517787
69.053539750
69.053631862
69.053680587
69.053682812
69.053703225
69.053714488
69.053715587
69.053768913
69.053771113
69.053788025
69.053865038
69.053865125
69.054004237
69.054173200
69.054387650
69.054439762
69.054475675
69.054478175
69.054505463
69.054524613
69.054575525
69.054638013
69.054693238
69.054857763
69.054906437
69.054960537
69.055011775
69.055080463
69.055269638
69.055358250
69.055430538
69.055507825
69.055586562
69.055625737
69.055665325
69.055665413
69.055717962
69.055724662
69.055799800
69.055817100
69.055899912
69.055900050
69.055915537
69.055919175
69.055935788
69.055936962
69.055980288
69.055991425
69.055995425
69.056028625
69.056028750
69.056165825
69.056185875
69.056236200
69.056292725
69.056459625
69.056521838
69.056551675
69.056679288
69.056767875
69.056787313
69.056802812
69.056850500
69.056869300
69.056900925
69.056990575
69.057119613
69.057126400
69.057297175
69.057393450
69.057397388
69.057400325
69.057581163
69.057616612
69.057655800
69.057725588
69.057756813
69.057793788
69.057804487
69.057806688
69.057907863
69.057926662
69.057975662
69.057993425
69.058019312
69.058102500
69.058109562
69.058122500
69.058129550
69.058269388
69.058373437
69.058390600
69.058420525
69.058433787
69.058468150
69.058502187
69.058508350
69.058524312
69.058564475
69.058613463
69.058750775
69.058767312
69.058780888
69.058783838
69.058794812
69.058889713
69.058902363
69.058902925
69.058903012
69.058936975
69.058957888
69.059079450
69.059132737
69.059143987
69.059157900
69.059163275
69.059226100
69.059252962
69.059355138
69.059384537
69.059420225
69.059592775
69.059718650
69.059738450
69.059934938
69.059964112
69.060058488
69.060065850
69.060080637
69.060111300
69.060121337
69.060121438
69.060214800
69.060349525
69.060415075
69.060415237
69.060457962
69.060622750
69.060700050
69.060767775
69.060835750
69.060843963
69.061050162
69.061068513
69.061143663
69.061143762
69.061290250
69.061302350
69.061313850
69.061374438
69.061377525
69.061673550
69.061677575
69.061711238
69.061711687
69.061750812
69.062103862
69.062103975
69.062133163
69.062141700
69.062220050
69.062307575
69.062342150
69.062342238
69.062443012
69.062503600
69.062524237
69.062579462
69.062803475
69.062898125
69.062942875
69.062950725
69.062972012
69.063024225
69.063026913
69.063033525
69.063096813
69.063107812
69.063120712
69.063174825
69.063247450
69.063277350
69.063304863
69.063356050
69.063377213
69.063403463
69.063461137
69.063502550
69.063539413
69.063551788
69.063557575
69.063559537
69.063585363
69.063624425
69.063631012
69.063651050
69.063681125
69.063695813
69.063723087
69.063735900
69.063846638
69.063885038
69.063950575
69.063993150
69.064011162
69.064113612
69.064162925
69.064175463
69.064480150
69.064577550
69.064591575
69.064639688
69.064720075
69.065002225
69.065096888
69.065233475
69.065311287
69.065340475
69.065351025
69.065371888
69.065389963
69.065516538
69.065573663
69.065634687
69.065646000
69.065743638
69.065911350
69.065973725
69.066020487
69.066036075
69.066038550
69.066127875
69.066284963
69.066350725
69.066410262
69.066413238
69.066417462
69.066426388
69.066513187
69.066519537
69.066526875
69.066581762
69.066775937
69.066792200
69.066797463
69.066868813
69.066967925
69.067149363
69.067149575
69.067154663
69.067156775
69.067181900
69.067244437
69.067264662
69.067417338
69.067526850
69.067584800
69.067592062
69.067623488
69.067624463
69.067688762
69.067699187
69.067701113
69.067758488
69.067851762
69.067860450
69.067874150
69.067874238
69.067909212
69.067914863
69.068011438
69.068046362
69.068195613
69.068204475
69.068271638
69.068298400
69.068328900
69.068353300
69.068372625
69.068425400
69.068473200
69.068516512
69.068543788
69.068559500
69.068616037
69.068662425
69.068678525
69.068679538
69.068741137
69.068961600
69.068978988
69.068979075
69.069024837
69.069030100
69.069069325
69.069089263
69.069112237
69.069172487
69.069294225
69.069326250
69.069356400
69.069365213
69.069400512
69.069412063
69.069420575
69.069450150
69.069511050
69.069525400
69.069558525
69.069564137
69.069572175
69.069619738
69.069698788
69.069755625
69.069774912
69.069841612
69.069874750
69.069915625
69.069951988
69.070048900
69.070049238
69.070094850
69.070135638
69.070175013
69.070239425
69.070260775
69.070314425
69.070383663
69.070427862
69.070464450
69.070542975
69.070630200
69.070630438
69.070685113
69.070711137
69.070763038
69.070787462
69.070808113
69.070870163
69.070886500
69.071007650
69.071014625
69.071014713
69.071014925
69.071059175
69.071075000
69.071092550
69.071129300
69.071129938
69.071139950
69.071162875
69.071193937
69.071266862
69.071266937
69.071294287
69.071319312
69.071348087
69.071362425
69.071363925
69.071367100
69.071395175
69.071417862
69.071424687
69.071462975
69.071534387
69.071534725
69.071564013
69.071580650
69.071628988
69.071666450
69.071670537
69.071682700
69.071726225
69.071757437
69.071813713
69.071822275
69.071889175
69.071951800
69.071984775
69.072023050
69.072027187
69.072144612
69.072144763
69.072160363
69.072184213
69.072590237
69.072590487
69.072609975
69.072630613
69.072680775
69.072684500
69.072732738
69.072753325
69.072797075
69.072856425
69.072888213
69.072993475
69.073007250
69.073061400
69.073066488
69.073086937
69.073101475
69.073120750
69.073146375
69.073152487
69.073193437
69.073211250
69.073241537
69.073257550
69.073311975
69.073319025
69.073325313
69.073325400
69.073349838
69.073393737
69.073470825
69.073510763
69.073551375
69.073565150
69.073584775
69.073611475
69.073640337
69.073649663
69.073654187
69.073689863
69.073714925
69.073739800
69.073776412
69.073780787
69.073798912
69.073799025
69.073851500
69.073928575
69.073956950
69.073957487
69.073974412
69.074042588
69.074120037
69.074159275
69.074159713
69.074171037
69.074176550
69.074177288
69.074208675
69.074240125
69.074258988
69.074273950
69.074280512
69.074305725
69.074333362
69.074341350
69.074432337
69.074439650
69.074509425
69.074523212
69.074535138
69.074614775
69.074747075
69.074748863
69.074783938
69.074804363
69.074820575
69.074993162
69.075045375
69.075155112
69.075173538
69.075218650
69.075246388
69.075271175
69.075274838
69.075313638
69.075400625
69.075457962
69.075459350
69.075477725
69.075553625
69.075561350
69.075567725
69.075617662
69.075654587
69.075755887
69.075773000
69.075834075
69.076021638
69.076129213
69.076138137
69.076186487
69.076188262
69.076203425
69.076239238
69.076298300
69.076341025
69.076350362
69.076358837
69.076394862
69.076478963
69.076481712
69.076550350
69.076568900
69.076716362
69.076737325
69.076760638
69.076784863
69.076882125
69.076898387
69.076931587
69.077042625
69.077072325
69.077074175
69.077099500
69.077102487
69.077131138
69.077181425
69.077209250
69.077240887
69.077281813
69.077328050
69.077350550
69.077450600
69.077488350
69.077492050
69.077567462
69.077633838
69.077664763
69.077712588
69.077761388
69.077808075
69.077927512
69.077986688
69.078111463
69.078150950
69.078153988
69.078164813
69.078343812
69.078355663
69.078462212
69.078529950
69.078531550
69.078548537
69.078549212
69.078643975
69.078656050
69.078656700
69.078722600
69.078723525
69.078738312
69.078821475
69.078825963
69.078885212
69.078919125
69.078953950
69.079077662
69.079078138
69.079124088
69.079129412
69.079231237
69.079341425
69.079348175
69.079350600
69.079357413
69.079393175
69.079568200
69.079619625
69.079621575
69.079683800
69.079788450
69.079805537
69.079835413
69.079880038
69.079910863
69.080048637
69.080142025
69.080173488
69.080194550
69.080195800
69.080212312
69.080248675
69.080267112
69.080273500
69.080362937
69.080387288
69.080425725
69.080457688
69.080471375
69.080515138
69.080591500
69.080667388
69.080714738
69.080768538
69.080785600
69.080861975
69.080862712
69.080866262
69.080869575
69.080981438
69.080993487
69.081016487
69.081041125
69.081089788
69.081100937
69.081128963
69.081143925
69.081175900
69.081188475
69.081209038
69.081283137
69.081316675
69.081336250
69.081362150
69.081413775
69.081415162
69.081467413
69.081551225
69.081645412
69.081714687
69.081856938
69.081883562
69.081883913
69.081943412
69.081979850
69.081997850
69.082025275
69.082053813
69.082070200
69.082076512
69.082084138
69.082102513
69.082192987
69.082249125
69.082262250
69.082347100
69.082361475
69.082486125
69.082527787
69.082572813
69.082588275
69.082591213
69.082591437
69.082602513
69.082654050
69.082680587
69.082688900
69.082737075
69.082742838
69.082891400
69.082936988
69.082992187
69.083008538
69.083019725
69.083032238
69.083166013
69.083206262
69.083215700
69.083312088
69.083325525
69.083370163
69.083443600
69.083457638
69.083465300
69.083472125
69.083487588
69.083497013
69.083500113
69.083512275
69.083667075
69.083829100
69.083837163
69.083995150
69.084061800
69.084082713
69.084098500
69.084105088
69.084116638
69.084145225
69.084175212
69.084221400
69.084232625
69.084234838
69.084390837
69.084599775
69.084613375
69.084700975
69.084799538
69.084803713
69.084817762
69.084984663
69.085027225
69.085065875
69.085123763
69.085186737
69.085194813
69.085229438
69.085243263
69.085331212
69.085415813
69.085442738
69.085477550
69.085579688
69.085580338
69.085623800
69.085658912
69.085666913
69.085691625
69.085703588
69.085733025
69.085770475
69.085775412
69.085784475
69.085791825
69.085823700
69.085854025
69.085964575
69.085977150
69.086032588
69.086038575
69.086092950
69.086185887
69.086186750
69.086242900
69.086309012
69.086438175
69.086519000
69.086519675
69.086646262
69.086699287
69.086742175
69.086805412
69.086810712
69.086868400
69.086895212
69.086924825
69.086963962
69.087028000
69.087040275
69.087062512
69.087147575
69.087147663
69.087203988
69.087204075
69.087365637
69.087366125
69.087387362
69.087409463
69.087424450
69.087451375
69.087473863
69.087553850
69.087759013
69.087764388
69.087765100
69.087788600
69.087806125
69.087813000
69.087860037
69.087868462
69.087892138
69.087904000
69.087973338
69.088021325
69.088059538
69.088062475
69.088127150
69.088173050
69.088218862
69.088322425
69.088406513
69.088425225
69.088425350
69.088430750
69.088449600
69.088654312
69.088718025
69.088877238
69.088905587
69.088925750
69.088985862
69.089108813
69.089116762
69.089191175
69.089329800
69.089411763
69.089442437
69.089465812
69.089496287
69.089500600
69.089610450
69.089709325
69.089746375
69.089777513
69.089805137
69.089820900
69.090144400
69.090257650
69.090286037
69.090391238
69.090428562
69.090469700
69.090515300
69.090685600
69.090712063
69.090718862
69.090730838
69.090766650
69.090786487
69.090861675
69.090877312
69.090920862
69.090960500
69.091042325
69.091147388
69.091626600
69.091670825
69.091687925
69.091702388
69.091746587
69.091798787
69.091809300
69.091874100
69.091906300
69.091947013
69.091974875
69.091990063
69.092004675
69.092142150
69.092160850
69.092175175
69.092179975
69.092220287
69.092303500
69.092328400
69.092370375
69.092373537
69.092398650
69.092424362
69.092459150
69.092481425
69.092592775
69.092597250
69.092657113
69.092657225
69.092677612
69.092703912
69.092740825
69.092777575
69.092812675
69.092860962
69.092971513
69.093039025
69.093040075
69.093045538
69.093233325
69.093271813
69.093276488
69.093348800
69.093360512
69.093504450
69.093539612
69.093617550
69.093688413
69.093708237
69.093735250
69.093798362
69.093815663
69.093825825
69.093852688
69.093999412
69.094012037
69.094188950
69.094234837
69.094245462
69.094253987
69.094277737
69.094290163
69.094324750
69.094345738
69.094362913
69.094364662
69.094385850
69.094432412
69.094459438
69.094459600
69.094524475
69.094625200
69.094815212
69.094869312
69.094876225
69.094888075
69.094977337
69.094987925
69.095007450
69.095085475
69.095089538
69.095144163
69.095157313
69.095421575
69.095460150
69.095496525
69.095539550
69.095569950
69.095616350
69.095637987
69.095644812
69.095887463
69.095927950
69.095935725
69.095942825
69.095987987
69.096069337
69.096148738
69.096148825
69.096233800
69.096255438
69.096278325
69.096312137
69.096320500
69.096335612
69.096401262
69.096533625
69.096690225
69.096690337
69.096711287
69.096712450
69.096768513
69.096768600
69.096769025
69.096826950
69.096887138
69.096887963
69.096888300
69.096938775
69.096967538
69.097028263
69.097053887
69.097101487
69.097189775
69.097221025
69.097227038
69.097230225
69.097411487
69.097439750
69.097472438
69.097623625
69.097648437
69.097866263
69.097898450
69.097954475
69.097997737
69.098018375
69.098121112
69.098201637
69.098218238
69.098218325
69.098235012
69.098249763
69.098297400
69.098328850
69.098425875
69.098447638
69.098508375
69.098578762
69.098580313
69.098605975
69.098657850
69.098684388
69.098704025
69.098849887
69.098855313
69.098876700
69.098904775
69.098996637
69.099028062
69.099082200
69.099146463
69.099180100
69.099192125
69.099196612
69.099261137
69.099326988
69.099360300
69.099414575
69.099427038
69.099437000
69.099449400
69.099491438
69.099548050
69.099548412
69.099568700
69.099584737
69.099652338
69.099806325
69.099879700
69.099900187
69.099911250
69.099923187
69.100002525
69.100033438
69.100090188
69.100140287
69.100147125
69.100170350
69.100196462
69.100350225
69.100363587
69.100445338
69.100488063
69.100512875
69.100549788
69.100561150
69.100586400
69.100586737
69.100593937
69.100641725
69.100649625
69.100741725
69.100787212
69.100825400
69.100835050
69.100847712
69.100847800
69.100852163
69.100968225
69.101139262
69.101193075
69.101228013
69.101239763
69.101272400
69.101318200
69.101392463
69.101395938
69.101426788
69.101523438
69.101621412
69.101767000
69.101817975
69.101865800
69.101887838
69.101905337
69.101931700
69.102153075
69.102186550
69.102200138
69.102327187
69.102350000
69.102363363
69.102372437
69.102424012
69.102428062
69.102552288
69.102575175
69.102594825
69.102611013
69.102631325
69.102668350
69.102681750
69.102702250
69.102727450
69.102846813
69.102884113
69.102909238
69.102918075
69.102934463
69.102941187
69.102983487
69.103022537
69.103084100
69.103084175
69.103116938
69.103173763
69.103183725
69.103192963
69.103257012
69.103286412
69.103339800
69.103367850
69.103397563
69.103402250
69.103414025
69.103440538
69.103514350
69.103526950
69.103547187
69.103592913
69.103610312
69.103624475
69.103627600
69.103652475
69.103658200
69.103751300
69.103819525
69.103828525
69.103872125
69.103897687
69.103905862
69.103927350
69.104018150
69.104030875
69.104133750
69.104165737
69.104235488
69.104389063
69.104441687
69.104535625
69.104685100
69.104715275
69.104806487
69.104815387
69.104823537
69.104981638
69.105044950
69.105090675
69.105101450
69.105117937
69.105169187
69.105246950
69.105258913
69.105291687
69.105304175
69.105317962
69.105373475
69.105373837
69.105408188
69.105538763
69.105563400
69.105585338
69.105586413
69.105586525
69.105669750
69.105707938
69.105905425
69.106035625
69.106039825
69.106071800
69.106078700
69.106112888
69.106117388
69.106150600
69.106182950
69.106183025
69.106197537
69.106277187
69.106403125
69.106499025
69.106527675
69.106570687
69.106570825
69.106577262
69.106618475
69.106628187
69.106653013
69.106881363
69.106901775
69.106910387
69.106974037
69.107006462
69.107072913
69.107079575
69.107125587
69.107171313
69.107437800
69.107515463
69.107569450
69.107602012
69.107707050
69.107819375
69.107857263
69.107888400
69.107894637
69.107910112
69.108068463
69.108084988
69.108095875
69.108198725
69.108237275
69.108247637
69.108267363
69.108385525
69.108410213
69.108428038
69.108477725
69.108487575
69.108579175
69.108616537
69.108638775
69.108682250
69.108690150
69.108690237
69.108772500
69.108819412
69.108973275
69.108973362
69.108982462
69.108983500
69.109147175
69.109154325
69.109176913
69.109177962
69.109189775
69.109240512
69.109256900
69.109270775
69.109275912
69.109276350
69.109423150
69.109439300
69.109502425
69.109545100
69.109571937
69.109574050
69.109590662
69.109665600
69.109710775
69.109729475
69.109798875
69.109801525
69.109834162
69.109872275
69.109924287
69.109996975
69.110095500
69.110103750
69.110130325
69.110154250
69.110243862
69.110309025
69.110367125
69.110395563
69.110438550
69.110453400
69.110620500
69.110670575
69.110780850
69.110802713
69.110840825
69.110860600
69.111044788
69.111171287
69.111205262
69.111276250
69.111306613
69.111334125
69.111405838
69.111415375
69.111474863
69.111493188
69.111520575
69.111566763
69.111567550
69.111940450
69.112035538
69.112089050
69.112124287
69.112181913
69.112255762
69.112257850
69.112292275
69.112307863
69.112336675
69.112488175
69.112509463
69.112556525
69.112568975
69.112643437
69.112645613
69.112682950
69.112783187
69.112866700
69.112924763
69.113001912
69.113082213
69.113083887
69.113087125
69.113111775
69.113115325
69.113138937
69.113185475
69.113200400
69.113268800
69.113285387
69.113318325
69.113336950
69.113361775
69.113449187
69.113535000
69.113736500
69.113743575
69.113746312
69.113766412
69.113771637
69.113778513
69.113891025
69.113907412
69.113926612
69.113938013
69.114014513
69.114015650
69.114033288
69.114058075
69.114095250
69.114170738
69.114208500
69.114280362
69.114295462
69.114301987
69.114374700
69.114399862
69.114401075
69.114405400
69.114461138
69.114579475
69.114678775
69.114678862
69.114715325
69.114802350
69.114840300
69.114852725
69.114978037
69.115146862
69.115150000
69.115189062
69.115222887
69.115251663
69.115373263
69.115425488
69.115429937
69.115534238
69.115591412
69.115596212
69.115653188
69.115671825
69.115721588
69.115734413
69.115737525
69.115757687
69.115788625
69.115881025
69.115954337
69.115956563
69.116035138
69.116046375
69.116056225
69.116056325
69.116221713
69.116292288
69.116311050
69.116320913
69.116496000
69.116516663
69.116517062
69.116550850
69.116607650
69.116645362
69.116689638
69.116861787
69.116883050
69.117091350
69.117120938
69.117131150
69.117211600
69.117287200
69.117300113
69.117400450
69.117400613
69.117561375
69.117569475
69.117680775
69.117703125
69.117728563
69.117742162
69.117772587
69.117772675
69.117788900
69.117801975
69.117823262
69.117830725
69.117887750
69.118012562
69.118044175
69.118157050
69.118177363
69.118269950
69.118317275
69.118329887
69.118330075
69.118366750
69.118370688
69.118403875
69.118448975
69.118468437
69.118469312
69.118576850
69.118580937
69.118660625
69.118801700
69.118811075
69.118851600
69.118854050
69.118951275
69.119166788
69.119301463
69.119323412
69.119344438
69.119365850
69.119385350
69.119493437
69.119503412
69.119504875
69.119520937
69.119583225
69.119595450
69.119606413
69.119610037
69.119715050
69.119768950
69.119778525
69.119790400
69.120071425
69.120080012
69.120091025
69.120151263
69.120310525
69.120316937
69.120343213
69.120387975
69.120452775
69.120485663
69.120674412
69.120696463
69.120739375
69.120839600
69.121036750
69.121262900
69.121267075
69.121290413
69.121357687
69.121423525
69.121578725
69.121696875
69.121753925
69.121763312
69.121788763
69.121862200
69.121910675
69.121919125
69.121935437
69.122005600
69.122162913
69.122179725
69.122193575
69.122249638
69.122262275
69.122271625
69.122427538
69.122482013
69.122483375
69.122489212
69.122495688
69.122606237
69.122642563
69.122667875
69.122673612
69.122686975
69.122785388
69.122827613
69.123210800
69.123352750
69.123354437
69.123510375
69.123626938
69.123627038
69.123713225
69.123715200
69.123721250
69.123806325
69.123883950
69.123909275
69.123948250
69.123964788
69.124063788
69.124069513
69.124116450
69.124157013
69.124195712
69.124205025
69.124273900
69.124287162
69.124508525
69.124532137
69.124627900
69.124645538
69.124653300
69.124687675
69.124711925
69.124720838
69.124725662
69.124755662
69.124759975
69.124803200
69.124807350
69.124820787
69.124870613
69.124877662
69.124991562
69.125005025
69.125084450
69.125174600
69.125225250
69.125302013
69.125365800
69.125430937
69.125432700
69.125433625
69.125513025
69.125521013
69.125552537
69.125569075
69.125722787
69.125754288
69.125763800
69.125806537
69.125868800
69.125910950
69.126006600
69.126022225
69.126038687
69.126038775
69.126039275
69.126055825
69.126088750
69.126177387
69.126177475
69.126210613
69.126268263
69.126294500
69.126320425
69.126348750
69.126361300
69.126368825
69.126401400
69.126429100
69.126441762
69.126441850
69.126545000
69.126562788
69.126578925
69.126579013
69.126593012
69.126656013
69.126818587
69.126927138
69.127047150
69.127101625
69.127108450
69.127338737
69.127367075
69.127431788
69.127472325
69.127499012
69.127528775
69.127721812
69.127757687
69.127800175
69.127811513
69.127817975
69.127820063
69.127978650
69.128058100
69.128124337
69.128158337
69.128160787
69.128170250
69.128178725
69.128236700
69.128326300
69.128433038
69.128482200
69.128537900
69.128549862
69.128591288
69.128624488
69.128753437
69.128795375
69.128964350
69.128984338
69.129014987
69.129030988
69.129032825
69.129043763
69.129055963
69.129068637
69.129088438
69.129113075
69.129138938
69.129150987
69.129159175
69.129175725
69.129195388
69.129344538
69.129391550
69.129485387
69.129508925
69.129513200
69.129527525
69.129543950
69.129597150
69.129789050
69.129820662
69.129845975
69.129870425
69.129941775
69.129968963
69.129976775
69.130017063
69.130057662
69.130090050
69.130097763
69.130179525
69.130185138
69.130205088
69.130223413
69.130248900
69.130255987
69.130327237
69.130461250
69.130663037
69.130665763
69.130767575
69.130874125
69.130970538
69.131002537
69.131046450
69.131060838
69.131155487
69.131155737
69.131192763
69.131212500
69.131223150
69.131228575
69.131263812
69.131264900
69.131268050
69.131295787
69.131299950
69.131326837
69.131338738
69.131348025
69.131441888
69.131443088
69.131446462
69.131500187
69.131527575
69.131555400
69.131564025
69.131592325
69.131607238
69.131614063
69.131617362
69.131660175
69.131668500
69.131707800
69.131712187
69.131741413
69.131861300
69.131883025
69.131940450
69.132112487
69.132122450
69.132170988
69.132176375
69.132196388
69.132202600
69.132217475
69.132296550
69.132301638
69.132355850
69.132398237
69.132461062
69.132473775
69.132476138
69.132508050
69.132571337
69.132575950
69.132583113
69.132605238
69.132624850
69.132689050
69.132712100
69.132728425
69.132793463
69.132821300
69.132928900
69.132934400
69.132935075
69.132948700
69.132965675
69.133082250
69.133126762
69.133162462
69.133191100
69.133193062
69.133204000
69.133223625
69.133320787
69.133333763
69.133388412
69.133509575
69.133558763
69.133571300
69.133659200
69.133660788
69.133667163
69.133670212
69.133689050
69.133786438
69.133803500
69.133903950
69.133912188
69.133912487
69.134023375
69.134142638
69.134221388
69.134407287
69.134421150
69.134529238
69.134535725
69.134575962
69.134593987
69.134716363
69.134730250
69.134780162
69.134782300
69.134836875
69.134854312
69.134866187
69.134882687
69.135018262
69.135067937
69.135173162
69.135178000
69.135186988
69.135193625
69.135202987
69.135254112
69.135258513
69.135388450
69.135396450
69.135482225
69.135569488
69.135576575
69.135584225
69.135644938
69.135658825
69.135697662
69.135711712
69.135888162
69.135927662
69.136012250
69.136024187
69.136045000
69.136104075
69.136107250
69.136108700
69.136112212
69.136139988
69.136159975
69.136190662
69.136234925
69.136242075
69.136292650
69.136386738
69.136403350
69.136526300
69.136531562
69.136688487
69.136697363
69.136719100
69.136849800
69.136867888
69.136888525
69.136907375
69.136909312
69.137005625
69.137016988
69.137023662
69.137030362
69.137053912
69.137118137
69.137154388
69.137226525
69.137296987
69.137374487
69.137392687
69.137430612
69.137447550
69.137472900
69.137490137
69.137510200
69.137538513
69.137569363
69.137637063
69.137688813
69.137714075
69.137742413
69.137765887
69.137786862
69.137861550
69.137885763
69.137954675
69.137980837
69.137984137
69.138011500
69.138105950
69.138155763
69.138181238
69.138230338
69.138262787
69.138308575
69.138346662
69.138363513
69.138374938
69.138396000
69.138424712
69.138425837
69.138462112
69.138540187
69.138581337
69.138613350
69.138616637
69.138640250
69.138650400
69.138664013
69.138664112
69.138673625
69.138687413
69.138783850
69.138791875
69.138812163
69.138842250
69.138920813
69.138925850
69.138949688
69.138975613
69.138985062
69.139057437
69.139277713
69.139290712
69.139401713
69.139437988
69.139590888
69.139621138
69.139675337
69.139676300
69.139680600
69.139717475
69.139728200
69.139745812
69.139806100
69.139823925
69.139886838
69.139929662
69.139942650
69.139957500
69.139965988
69.139984037
69.139989150
69.140022600
69.140033163
69.140055175
69.140080888
69.140085163
69.140165838
69.140199400
69.140409000
69.140470150
69.140470537
69.140476413
69.140507938
69.140515625
69.140563288
69.140579850
69.140611925
69.140617925
69.140657575
69.140714837
69.140742863
69.140838775
69.140846325
69.140856762
69.140882387
69.140882475
69.141102863
69.141107575
69.141147137
69.141211662
69.141232088
69.141233887
69.141266125
69.141271650
69.141319000
69.141389350
69.141437688
69.141463225
69.141470837
69.141475625
69.141490000
69.141499725
69.141566313
69.141579987
69.141700750
69.141721588
69.141788237
69.141884038
69.141934263
69.141934625
69.141986913
69.142007162
69.142011125
69.142038300
69.142053400
69.142094337
69.142143300
69.142182737
69.142205613
69.142224475
69.142230850
69.142267650
69.142267738
69.142287963
69.142294987
69.142298875
69.142300725
69.142324938
69.142327750
69.142474162
69.142487075
69.142555625
69.142556025
69.142582175
69.142733963
69.142782850
69.142821587
69.142934763
69.142992737
69.143051837
69.143135450
69.143322250
69.143393375
69.143416600
69.143425088
69.143428050
69.143533138
69.143769550
69.143802188
69.143818987
69.143973475
69.143976050
69.144011788
69.144024325
69.144095437
69.144142425
69.144164825
69.144211025
69.144232600
69.144255250
69.144260150
69.144263325
69.144304425
69.144318475
69.144502488
69.144518187
69.144612713
69.144637562
69.144657662
69.144713087
69.144779500
69.144781500
69.144785238
69.144881250
69.144913863
69.144991625
69.144991713
69.145014025
69.145017737
69.145020225
69.145053725
69.145189462
69.145242525
69.145281287
69.145307575
69.145335712
69.145355537
69.145441525
69.145539512
69.145616863
69.145636138
69.145651250
69.145672538
69.145688075
69.145714262
69.145714688
69.145749937
69.145810175
69.145895550
69.145923013
69.145930237
69.146016400
69.146027600
69.146084337
69.146156687
69.146227800
69.146284950
69.146294263
69.146350638
69.146416038
69.146423000
69.146518587
69.146533588
69.146558738
69.146569975
69.146599987
69.146603262
69.146689112
69.146809463
69.147021175
69.147028475
69.147045963
69.147236750
69.147237762
69.147302087
69.147334837
69.147408488
69.147409737
69.147444325
69.147445225
69.147490762
69.147507612
69.147511100
69.147546838
69.147629450
69.147745100
69.147748663
69.147755713
69.147757700
69.147915475
69.147967750
69.147987512
69.147998663
69.148031812
69.148039912
69.148073675
69.148201813
69.148208675
69.148215675
69.148252012
69.148278475
69.148310588
69.148318750
69.148325938
69.148367263
69.148371787
69.148401987
69.148438800
69.148457300
69.148472763
69.148580550
69.148581025
69.148631850
69.148631937
69.148708900
69.148887387
69.148923975
69.148939175
69.148978725
69.149047263
69.149056363
69.149067125
69.149068850
69.149090375
69.149093138
69.149107975
69.149115000
69.149152650
69.149164475
69.149450187
69.149452188
69.149513800
69.149585300
69.149609962
69.149612050
69.149662975
69.149673037
69.149745875
69.149874888
69.149916137
69.149976025
69.149987325
69.149992712
69.150111850
69.150227375
69.150321750
69.150339637
69.150347938
69.150353162
69.150361800
69.150371638
69.150371725
69.150391763
69.150392450
69.150429025
69.150429187
69.150457738
69.150491500
69.150505700
69.150533900
69.150554688
69.150606712
69.150649163
69.150653075
69.150688137
69.150739488
69.150740525
69.150746938
69.150747025
69.150801512
69.150803138
69.150908975
69.150978737
69.151020575
69.151024338
69.151025100
69.151049425
69.151116613
69.151171812
69.151232625
69.151240825
69.151265900
69.151282825
69.151297712
69.151357175
69.151422238
69.151439638
69.151441450
69.151442962
69.151473025
69.151479537
69.151489938
69.151522475
69.151591075
69.151625212
69.151735387
69.151915062
69.152045187
69.152072012
69.152132750
69.152146575
69.152277550
69.152293688
69.152313375
69.152328238
69.152361150
69.152361287
69.152399613
69.152403088
69.152419362
69.152426187
69.152483700
69.152533075
69.152554050
69.152590588
69.152680325
69.152710637
69.152800038
69.152836588
69.152920325
69.152929238
69.152931225
69.152950187
69.152965862
69.152998850
69.153028612
69.153032938
69.153139087
69.153161587
69.153164687
69.153181650
69.153195750
69.153240612
69.153385225
69.153385837
69.153398425
69.153446400
69.153494500
69.153500825
69.153554137
69.153658150
69.153674612
69.153701462
69.153772300
69.153792188
69.153794425
69.153799225
69.153827713
69.153963575
69.153995237
69.154029937
69.154053575
69.154091975
69.154174500
69.154207650
69.154238525
69.154269563
69.154270888
69.154285962
69.154301937
69.154344412
69.154402800
69.154422725
69.154423037
69.154471438
69.154505587
69.154510425
69.154515050
69.154610500
69.154672812
69.154672963
69.154685912
69.154806875
69.154818075
69.154831163
69.154863375
69.154884775
69.154884862
69.154902150
69.154902625
69.154927950
69.155040038
69.155059450
69.155066463
69.155072988
69.155221388
69.155238638
69.155276938
69.155318162
69.155337875
69.155415387
69.155429888
69.155477225
69.155479950
69.155482300
69.155502775
69.155568587
69.155663950
69.155675850
69.155692625
69.155724963
69.155747250
69.155762063
69.155797050
69.155818750
69.155906863
69.155930063
69.155930850
69.155953212
69.155956400
69.156026550
69.156029550
69.156162313
69.156172113
69.156242125
69.156274425
69.156290387
69.156295900
69.156490112
69.156513112
69.156514137
69.156551013
69.156632913
69.156644000
69.156653663
69.156757875
69.156759437
69.156775987
69.156780150
69.156800338
69.156887087
69.156888588
69.156973162
69.157040600
69.157081713
69.157150238
69.157177625
69.157194288
69.157244750
69.157295950
69.157345213
69.157365863
69.157382638
69.157406737
69.157428500
69.157492175
69.157500863
69.157508687
69.157573712
69.157582163
69.157590250
69.157694487
69.157740025
69.157761662
69.157856938
69.157907412
69.157950837
69.158000113
69.158034250
69.158039925
69.158042838
69.158043775
69.158047763
69.158049625
69.158058775
69.158107125
69.158161687
69.158210938
69.158230363
69.158247012
69.158262287
69.158310938
69.158375088
69.158487475
69.158646738
69.158650525
69.158740713
69.158756987
69.158794125
69.158900262
69.158988600
69.159000037
69.159074225
69.159093512
69.159133287
69.159257775
69.159310175
69.159337425
69.159352650
69.159394037
69.159477513
69.159544487
69.159575687
69.159591088
69.159672363
69.159733100
69.159741287
69.159805975
69.159811187
69.159829512
69.159834038
69.159880450
69.159898250
69.159937063
69.160033037
69.160035437
69.160055137
69.160058963
69.160143387
69.160231587
69.160249475
69.160250387
69.160492788
69.160544813
69.160602275
69.160637100
69.160685325
69.160697738
69.160722375
69.160758250
69.160805438
69.160866763
69.160871137
69.160876012
69.160969175
69.160981112
69.161029775
69.161075200
69.161099713
69.161099800
69.161125063
69.161143763
69.161145487
69.161293863
69.161311825
69.161351138
69.161362363
69.161388562
69.161403775
69.161470063
69.161508075
69.161514100
69.161658587
69.161663625
69.161676300
69.161685388
69.161685487
69.161695250
69.161734112
69.161825275
69.161888950
69.162040325
69.162043550
69.162049938
69.162114663
69.162180588
69.162192663
69.162216688
69.162236537
69.162281600
69.162329962
69.162346512
69.162354175
69.162369037
69.162393600
69.162395488
69.162444850
69.162484013
69.162486813
69.162534900
69.162559175
69.162569300
69.162574650
69.162579750
69.162610538
69.162627337
69.162637937
69.162648013
69.162648687
69.162743250
69.162784038
69.162795312
69.162904087
69.162966263
69.163064775
69.163094950
69.163182525
69.163200863
69.163283125
69.163434375
69.163487200
69.163547375
69.163647287
69.163647375
69.163690175
69.163797538
69.163815225
69.163823525
69.163836363
69.163888775
69.163967512
69.164065300
69.164075725
69.164093200
69.164110388
69.164131137
69.164132638
69.164199925
69.164249287
69.164268538
69.164348400
69.164473563
69.164488513
69.164577812
69.164607775
69.164716888
69.164738050
69.164745313
69.164793738
69.164803550
69.164829587
69.164896113
69.164910862
69.164929387
69.164930787
69.165033650
69.165095388
69.165147988
69.165170275
69.165233600
69.165248225
69.165399075
69.165414425
69.165437837
69.165456713
69.165510275
69.165554500
69.165602625
69.165616950
69.165621613
69.165633550
69.165789600
69.165934713
69.165956588
69.165972763
69.166046487
69.166057037
69.166107662
69.166121100
69.166130325
69.166162375
69.166218375
69.166320550
69.166323637
69.166384763
69.166476312
69.166507987
69.166524162
69.166553638
69.166558263
69.166621413
69.166666575
69.166673300
69.166725837
69.166743025
69.166809538
69.166829513
69.166865650
69.166876887
69.166885687
69.166887712
69.166913138
69.167150987
69.167168075
69.167195675
69.167242163
69.167247713
69.167445950
69.167494500
69.167607950
69.167677712
69.167720913
69.167726725
69.167728400
69.167729888
69.167737088
69.167822488
69.167830138
69.167834700
69.167845212
69.167918000
69.167956500
69.167989812
69.168018863
69.168031425
69.168052363
69.168052450
69.168069788
69.168073375
69.168082262
69.168090500
69.168130800
69.168183287
69.168298687
69.168317088
69.168318800
69.168348937
69.168407000
69.168407387
69.168413913
69.168417163
69.168446788
69.168461575
69.168490288
69.168516638
69.168561100
69.168582000
69.168617662
69.168695587
69.168724113
69.168747775
69.168753875
69.168766562
69.168766713
69.168794800
69.168828450
69.168845975
69.168857988
69.168906963
69.168910075
69.168930475
69.168954275
69.168965425
69.168986488
69.168994175
69.169066312
69.169082863
69.169088925
69.169124300
69.169172338
69.169174488
69.169243937
69.169252212
69.169256137
69.169263800
69.169292337
69.169294913
69.169298150
69.169360563
69.169387450
69.169436013
69.169473938
69.169514612
69.169563813
69.169599288
69.169623900
69.169720450
69.169720537
69.169799700
69.169814738
69.169815163
69.169873313
69.169880325
69.169892262
69.169931100
69.169954237
69.169954325
69.169985550
69.170030825
69.170069050
69.170088162
69.170127763
69.170174762
69.170177813
69.170216225
69.170280138
69.170321025
69.170387875
69.170450812
69.170471388
69.170488437
69.170565938
69.170566037
69.170583537
69.170593438
69.170605063
69.170628200
69.170633713
69.170651138
69.170747550
69.170821500
69.170827900
69.170893300
69.170906375
69.170936837
69.170945988
69.170956950
69.170966075
69.171013312
69.171033550
69.171035650
69.171084550
69.171089862
69.171105625
69.171264325
69.171416463
69.171419625
69.171419950
69.171453250
69.171454150
69.171556950
69.171559687
69.171618350
69.171624812
69.171643925
69.171667950
69.171695975
69.171780412
69.171871412
69.171934812
69.171962450
69.171977188
69.171984763
69.172050238
69.172051087
69.172124550
69.172222637
69.172224912
69.172242550
69.172424350
69.172457500
69.172483813
69.172518963
69.172574600
69.172575112
69.172577425
69.172587187
69.172587287
69.172607313
69.172607400
69.172619888
69.172625362
69.172636013
69.172652137
69.172659462
69.172689050
69.172703162
69.172721487
69.172724088
69.172741088
69.172752925
69.172769925
69.172791800
69.172859913
69.173091387
69.173108925
69.173129300
69.173138025
69.173201750
69.173218487
69.173337750
69.173482187
69.173604438
69.173685388
69.173685612
69.173688750
69.173730162
69.173737725
69.173755125
69.173762025
69.173770887
69.173789512
69.173839875
69.173924275
69.173958525
69.174103950
69.174123287
69.174184700
69.174184800
69.174194087
69.174199725
69.174280350
69.174295238
69.174335163
69.174376362
69.174390025
69.174405263
69.174424062
69.174497312
69.174552963
69.174581925
69.174613662
69.174621225
69.174666600
69.174669662
69.174677650
69.174700700
69.174715288
69.174756587
69.174818325
69.174823887
69.174884500
69.174903725
69.174935937
69.174977450
69.174994375
69.175058525
69.175059475
69.175081112
69.175081588
69.175097162
69.175105562
69.175115937
69.175116075
69.175120375
69.175135012
69.175179050
69.175180488
69.175236150
69.175261975
69.175280462
69.175281200
69.175334713
69.175336712
69.175363275
69.175408137
69.175418750
69.175446162
69.175449325
69.175504838
69.175523100
69.175589100
69.175634550
69.175649950
69.175671325
69.175700075
69.175721563
69.175733550
69.175746250
69.175763125
69.175814338
69.175822263
69.175840687
69.175879313
69.175897913
69.175910813
69.175993350
69.176049100
69.176114000
69.176146338
69.176148375
69.176195350
69.176204137
69.176234787
69.176285525
69.176288762
69.176304350
69.176481200
69.176539750
69.176567775
69.176612750
69.176683113
69.176719913
69.176769763
69.176787413
69.176893225
69.176895525
69.176995650
69.177013137
69.177076125
69.177089138
69.177111125
69.177120100
69.177122025
69.177161063
69.177240150
69.177245050
69.177392712
69.177489112
69.177515688
69.177522938
69.177575612
69.177577063
69.177643875
69.177658838
69.177661462
69.177695650
69.177750000
69.177751538
69.177804000
69.177820688
69.177839513
69.177842425
69.177899225
69.177903488
69.177956575
69.177966888
69.177987938
69.178013400
69.178026075
69.178033938
69.178045037
69.178127650
69.178133450
69.178148325
69.178212687
69.178218938
69.178219025
69.178227100
69.178228937
69.178230900
69.178257350
69.178319825
69.178377063
69.178377137
69.178427025
69.178430725
69.178448762
69.178480838
69.178533238
69.178632312
69.178713275
69.178849600
69.178859262
69.178887225
69.178897362
69.178898175
69.178899275
69.178974212
69.179037525
69.179100138
69.179103587
69.179142775
69.179231550
69.179260525
69.179282825
69.179289650
69.179298363
69.179303175
69.179304025
69.179359338
69.179380550
69.179391300
69.179477875
69.179494525
69.179532063
69.179569375
69.179606187
69.179649825
69.179658725
69.179659300
69.179675588
69.179681750
69.179681837
69.179746900
69.179757963
69.179768037
69.179921325
69.179980000
69.180026450
69.180064175
69.180179662
69.180186112
69.180317387
69.180339400
69.180341087
69.180451013
69.180505325
69.180602388
69.180638637
69.180654550
69.180714338
69.180751788
69.180787925
69.180859725
69.180883075
69.180922763
69.180972912
69.180991187
69.180992187
69.180998163
69.181029612
69.181037288
69.181064388
69.181095188
69.181135912
69.181197563
69.181231025
69.181355100
69.181358663
69.181412412
69.181467662
69.181477712
69.181480150
69.181485338
69.181602000
69.181606050
69.181697012
69.181741325
69.181792575
69.181830112
69.181835638
69.181835737
69.181837000
69.181857388
69.181859587
69.181918938
69.181919937
69.181957488
69.181965400
69.181976150
69.181977625
69.181977713
69.181988800
69.182013862
69.182073550
69.182093825
69.182104588
69.182104675
69.182147613
69.182189600
69.182254637
69.182257763
69.182282450
69.182334950
69.182340662
69.182350262
69.182437425
69.182445975
69.182499125
69.182544463
69.182552125
69.182552563
69.182595362
69.182598800
69.182632388
69.182665125
69.182725025
69.182816600
69.182854000
69.182868762
69.182944675
69.182953613
69.182969150
69.182971212
69.182977350
69.182982300
69.183023263
69.183023350
69.183048188
69.183099200
69.183140838
69.183147163
69.183150325
69.183221825
69.183226612
69.183253250
69.183271800
69.183312337
69.183315050
69.183337025
69.183409337
69.183489188
69.183495000
69.183515688
69.183517700
69.183557550
69.183569200
69.183588212
69.183607362
69.183693913
69.183703575
69.183737650
69.183763738
69.183814113
69.183827825
69.183897413
69.183912475
69.183915100
69.183974000
69.183974663
69.184003225
69.184030700
69.184034125
69.184039563
69.184089475
69.184115538
69.184121125
69.184145475
69.184170263
69.184182612
69.184182700
69.184236675
69.184266875
69.184387925
69.184388725
69.184483125
69.184488687
69.184538463
69.184579500
69.184586400
69.184615963
69.184657563
69.184751350
69.184787500
69.184795400
69.184804962
69.184824000
69.184839412
69.184847062
69.184889563
69.184903450
69.184909838
69.184992588
69.185024212
69.185032025
69.185266450
69.185314762
69.185314850
69.185421100
69.185427362
69.185482513
69.185506225
69.185519500
69.185577450
69.185586250
69.185602200
69.185602625
69.185736963
69.185760637
69.185775000
69.185793988
69.185809737
69.185827187
69.185855363
69.185857975
69.185862850
69.185883075
69.186054300
69.186098450
69.186214700
69.186217137
69.186231775
69.186241513
69.186281350
69.186310788
69.186341450
69.186381100
69.186402125
69.186431137
69.186459688
69.186534737
69.186539450
69.186551237
69.186563925
69.186636550
69.186756850
69.186788513
69.186798763
69.186825813
69.186842450
69.186886850
69.186908687
69.186949175
69.186958875
69.186982750
69.186996112
69.187061038
69.187125888
69.187136912
69.187139387
69.187236375
69.187271525
69.187295550
69.187296038
69.187320025
69.187420937
69.187463025
69.187489075
69.187505663
69.187507888
69.187552563
69.187568613
69.187655237
69.187658525
69.187663837
69.187698987
69.187748438
69.187898112
69.187949137
69.187952050
69.187971812
69.187989538
69.188021937
69.188034225
69.188065050
69.188152437
69.188158275
69.188240037
69.188254288
69.188271238
69.188276413
69.188290588
69.188290838
69.188329900
69.188426725
69.188427112
69.188433925
69.188516187
69.188567437
69.188611000
69.188654912
69.188678350
69.188678462
69.188769325
69.188779587
69.188779737
69.188793850
69.188802013
69.188824737
69.188875000
69.188910213
69.188917562
69.188972788
69.189019400
69.189060150
69.189119463
69.189150175
69.189175138
69.189251763
69.189299200
69.189346938
69.189357437
69.189393900
69.189397113
69.189416388
69.189437250
69.189448512
69.189518150
69.189529862
69.189573675
69.189591300
69.189607975
69.189663462
69.189663950
69.189752100
69.189821838
69.189982375
69.189985888
69.190012325
69.190012975
69.190041250
69.190084712
69.190092987
69.190107238
69.190121650
69.190123125
69.190171500
69.190323388
69.190327813
69.190351888
69.190382988
69.190383113
69.190398437
69.190432387
69.190438150
69.190487300
69.190489450
69.190509588
69.190544488
69.190570338
69.190582037
69.190675625
69.190680925
69.190785437
69.190806563
69.190851037
69.190857987
69.190895325
69.190904650
69.190904887
69.190912287
69.191005875
69.191036600
69.191067725
69.191101600
69.191103750
69.191128538
69.191248863
69.191249725
69.191263450
69.191277475
69.191284950
69.191305163
69.191351837
69.191389887
69.191458412
69.191476425
69.191539413
69.191553500
69.191581938
69.191582850
69.191605112
69.191667350
69.191670750
69.191716712
69.191726775
69.191727962
69.191763625
69.191865213
69.191869612
69.191959013
69.191959087
69.191960263
69.192000025
69.192029213
69.192086562
69.192097325
69.192122063
69.192124888
69.192136500
69.192156837
69.192203025
69.192371350
69.192392675
69.192414850
69.192465700
69.192484662
69.192513000
69.192520650
69.192608050
69.192736837
69.192785413
69.192803450
69.192902838
69.192907650
69.192908925
69.192943887
69.192943975
69.193079000
69.193091537
69.193159475
69.193178937
69.193212663
69.193235875
69.193238250
69.193240613
69.193277425
69.193280312
69.193293300
69.193304337
69.193384138
69.193397788
69.193435237
69.193480675
69.193576425
69.193624488
69.193632888
69.193659688
69.193693287
69.193703512
69.193729900
69.193746213
69.193807125
69.193822763
69.193839412
69.193841100
69.193841987
69.193861675
69.193909588
69.193933000
69.194038550
69.194081425
69.194128213
69.194157375
69.194191163
69.194289787
69.194307975
69.194342437
69.194342538
69.194364500
69.194371187
69.194377950
69.194419462
69.194465475
69.194466800
69.194478788
69.194481188
69.194526900
69.194539437
69.194553063
69.194563925
69.194587275
69.194611375
69.194654787
69.194670650
69.194762275
69.194803963
69.194807075
69.194835775
69.194838275
69.194872250
69.194880000
69.194942987
69.194966537
69.195006350
69.195024937
69.195049350
69.195083862
69.195106212
69.195280975
69.195301150
69.195301525
69.195321463
69.195359712
69.195405963
69.195422350
69.195440512
69.195484713
69.195501575
69.195518162
69.195555012
69.195682637
69.195685350
69.195696325
69.195781525
69.195790587
69.195839237
69.195878125
69.195887888
69.195895913
69.195917888
69.195962775
69.195988975
69.196044475
69.196083850
69.196156925
69.196167038
69.196250650
69.196282450
69.196346000
69.196386425
69.196386512
69.196403512
69.196435550
69.196438825
69.196537025
69.196602450
69.196635438
69.196734538
69.196785975
69.196793837
69.196815450
69.196979162
69.197025487
69.197083825
69.197137500
69.197174100
69.197176925
69.197216800
69.197230925
69.197288512
69.197306987
69.197314338
69.197430075
69.197446525
69.197479837
69.197480162
69.197520862
69.197567987
69.197593938
69.197610750
69.197632387
69.197703825
69.197767063
69.197770562
69.197772800
69.197800825
69.197842912
69.197877275
69.197918950
69.197932912
69.198000187
69.198022200
69.198049787
69.198086637
69.198120262
69.198132875
69.198151450
69.198181500
69.198181600
69.198182663
69.198187788
69.198196025
69.198202725
69.198207113
69.198270838
69.198271600
69.198318125
69.198318212
69.198322812
69.198330575
69.198341688
69.198359362
69.198384675
69.198424100
69.198503262
69.198552687
69.198677350
69.198717325
69.198807113
69.198812575
69.198825800
69.198937900
69.198950075
69.198988262
69.198992562
69.198992650
69.199044325
69.199097400
69.199135575
69.199204888
69.199232050
69.199237888
69.199313187
69.199330650
69.199373875
69.199381163
69.199407225
69.199408612
69.199412150
69.199457725
69.199509900
69.199514487
69.199539062
69.199548700
69.199650275
69.199667150
69.199670800
69.199683900
69.199721250
69.199738337
69.199806938
69.199867712
69.199998287
69.200011038
69.200027038
69.200043450
69.200083450
69.200119613
69.200281663
69.200286463
69.200322313
69.200350637
69.200438138
69.200520200
69.200562300
69.200610475
69.200629588
69.200630775
69.200681837
69.200720687
69.200739225
69.200755062
69.200760925
69.200824763
69.200945400
69.200980212
69.200998587
69.201046362
69.201047213
69.201049438
69.201095362
69.201112150
69.201134662
69.201160450
69.201166962
69.201174600
69.201226950
69.201227863
69.201248825
69.201267538
69.201332025
69.201343338
69.201358888
69.201387263
69.201693937
69.201797650
69.201816450
69.201816537
69.201839975
69.201911987
69.201965437
69.202027125
69.202039188
69.202065675
69.202075125
69.202113050
69.202114700
69.202148263
69.202150937
69.202171812
69.202175025
69.202176175
69.202188187
69.202325562
69.202367287
69.202408250
69.202457650
69.202477538
69.202513513
69.202529350
69.202530950
69.202698375
69.202759613
69.202833287
69.202833462
69.202839200
69.202866250
69.202884563
69.202912638
69.202922038
69.202991138
69.203017425
69.203033775
69.203040175
69.203102325
69.203110438
69.203162937
69.203215337
69.203279037
69.203280150
69.203326225
69.203384800
69.203391225
69.203394988
69.203399050
69.203512350
69.203565025
69.203568663
69.203663625
69.203663713
69.203667075
69.203699000
69.203753075
69.203767238
69.203775750
69.203854838
69.203873988
69.203965513
69.203984625
69.204004750
69.204060025
69.204069325
69.204086925
69.204111600
69.204188775
69.204209687
69.204233663
69.204256337
69.204287312
69.204296712
69.204330337
69.204352225
69.204480950
69.204500750
69.204509087
69.204519100
69.204524450
69.204568338
69.204587475
69.204667087
69.204793813
69.204798388
69.204799175
69.204811925
69.204841500
69.204858200
69.204972113
69.205021125
69.205066837
69.205160913
69.205163262
69.205165888
69.205260850
69.205286938
69.205299737
69.205309700
69.205350725
69.205376350
69.205382925
69.205601700
69.205621100
69.205621175
69.205641075
69.205644600
69.205647225
69.205763612
69.205801713
69.205802600
69.205828888
69.205842175
69.205859687
69.205915175
69.206091575
69.206096663
69.206097313
69.206161200
69.206165425
69.206177712
69.206241925
69.206259312
69.206259788
69.206269625
69.206375950
69.206384825
69.206390188
69.206484163
69.206586475
69.206703687
69.206741275
69.206753575
69.206799475
69.206816088
69.206825125
69.206882963
69.206916325
69.206946913
69.206984825
69.206996237
69.207021400
69.207039987
69.207100925
69.207101787
69.207195000
69.207232325
69.207293037
69.207330000
69.207399763
69.207489037
69.207504863
69.207509038
69.207540013
69.207578775
69.207628212
69.207631750
69.207661450
69.207665588
69.207777975
69.207855275
69.207868575
69.207903387
69.207903475
69.207934550
69.207972113
69.208012800
69.208067400
69.208083550
69.208084212
69.208084350
69.208150538
69.208164487
69.208183300
69.208243950
69.208304850
69.208323850
69.208390525
69.208396562
69.208458063
69.208501550
69.208548763
69.208569962
69.208615550
69.208643225
69.208667200
69.208679012
69.208712312
69.208736550
69.208766800
69.208767150
69.208795487
69.208838375
69.208852675
69.208852975
69.208878900
69.208917813
69.208927700
69.208931450
69.209054025
69.209104375
69.209104462
69.209107088
69.209110750
69.209112125
69.209122162
69.209234612
69.209278650
69.209292650
69.209359800
69.209360075
69.209395150
69.209411300
69.209420250
69.209426125
69.209454150
69.209468700
69.209544588
69.209546800
69.209627975
69.209644050
69.209667513
69.209670863
69.209688750
69.209719750
69.209726650
69.209778700
69.209788137
69.209798862
69.209823725
69.209853888
69.209854287
69.209858313
69.209892362
69.209925575
69.209960650
69.209963663
69.209964587
69.209965787
69.209975863
69.209978925
69.210011475
69.210012725
69.210036088
69.210039500
69.210043575
69.210079000
69.210133587
69.210135963
69.210161762
69.210236612
69.210276713
69.210292787
69.210386725
69.210535050
69.210546888
69.210576400
69.210679438
69.210743188
69.210783263
69.210784687
69.210793963
69.210858238
69.210889763
69.210933688
69.210941512
69.211044337
69.211102425
69.211145425
69.211176888
69.211195575
69.211296137
69.211324788
69.211352275
69.211359212
69.211490037
69.211495825
69.211500488
69.211555400
69.211566975
69.211673825
69.211675313
69.211878763
69.211899488
69.211908287
69.211928775
69.211939775
69.211995525
69.212099600
69.212106413
69.212150350
69.212180325
69.212217800
69.212280900
69.212283050
69.212391337
69.212476412
69.212481125
69.212515787
69.212531100
69.212534650
69.212540000
69.212565700
69.212629138
69.212637100
69.212655850
69.212683212
69.212735087
69.212782450
69.212782750
69.212840637
69.212893675
69.213043800
69.213134813
69.213172875
69.213184938
69.213225213
69.213230688
69.213418825
69.213465888
69.213484263
69.213492650
69.213513175
69.213522700
69.213555137
69.213590450
69.213606900
69.213616725
69.213650663
69.213679500
69.213685225
69.213705913
69.213753263
69.213819100
69.213822800
69.213832575
69.213892350
69.213900900
69.213907200
69.213907312
69.213938250
69.213948050
69.213959350
69.213973237
69.213973438
69.213981225
69.214053638
69.214058213
69.214074238
69.214136563
69.214168500
69.214226500
69.214227075
69.214279562
69.214327087
69.214333938
69.214341100
69.214375325
69.214412125
69.214474612
69.214587237
69.214624512
69.214767112
69.214784213
69.214852575
69.214966637
69.214982175
69.215030750
69.215031100
69.215087300
69.215096012
69.215110862
69.215120287
69.215134550
69.215167900
69.215197450
69.215252075
69.215332250
69.215414325
69.215421650
69.215423575
69.215538563
69.215546512
69.215653375
69.215676837
69.215710913
69.215717113
69.215786588
69.215812500
69.215817563
69.215817988
69.215834250
69.215919613
69.216001388
69.216074200
69.216082575
69.216115000
69.216121325
69.216196712
69.216208063
69.216208188
69.216208725
69.216229412
69.216299000
69.216309900
69.216314725
69.216426750
69.216473600
69.216503475
69.216504125
69.216849787
69.216852350
69.216901250
69.216907513
69.216945325
69.216975575
69.217081850
69.217114875
69.217132550
69.217158688
69.217162300
69.217209912
69.217308113
69.217324112
69.217402650
69.217415275
69.217464675
69.217492125
69.217499225
69.217520063
69.217557988
69.217582913
69.217633213
69.217637225
69.217655200
69.217671050
69.217701687
69.217737675
69.217743600
69.217807338
69.217819487
69.217869350
69.217909375
69.218021250
69.218085125
69.218085962
69.218124150
69.218222662
69.218244500
69.218292463
69.218306600
69.218327187
69.218351575
69.218368525
69.218381700
69.218382100
69.218396625
69.218429800
69.218520888
69.218595987
69.218646162
69.218689700
69.218693212
69.218831112
69.218831563
69.218881862
69.218925363
69.218931700
69.218934225
69.218938050
69.218956425
69.219055438
69.219158463
69.219238187
69.219240337
69.219269987
69.219314587
69.219381875
69.219479225
69.219500313
69.219528750
69.219546400
69.219554125
69.219573612
69.219645688
69.219645863
69.219681475
69.219688750
69.219729400
69.219732100
69.219735863
69.219786163
69.219796300
69.219798162
69.219803300
69.219826712
69.219853550
69.219856400
69.219859288
69.219915275
69.219966438
69.220002700
69.220015275
69.220048388
69.220155562
69.220202725
69.220206775
69.220216562
69.220216825
69.220273525
69.220341875
69.220365700
69.220366175
69.220399813
69.220415275
69.220417987
69.220440737
69.220480287
69.220488625
69.220497063
69.220514513
69.220572500
69.220628625
69.220629137
69.220653412
69.220654162
69.220677950
69.220716675
69.220780225
69.220882512
69.220919612
69.220930313
69.220991938
69.221002400
69.221034950
69.221068613
69.221093313
69.221097225
69.221125637
69.221139412
69.221231387
69.221266400
69.221367962
69.221460662
69.221487888
69.221559200
69.221584550
69.221725200
69.221833650
69.221924950
69.221942537
69.221968725
69.221974837
69.222077087
69.222093413
69.222128650
69.222140537
69.222150287
69.222280363
69.222293250
69.222320388
69.222365125
69.222415650
69.222436700
69.222456588
69.222482163
69.222536775
69.222561775
69.222590313
69.222594875
69.222704350
69.222714375
69.222729700
69.222744987
69.222749000
69.222779762
69.222829275
69.222887875
69.222896125
69.222903100
69.222949100
69.222986725
69.223105163
69.223135137
69.223146863
69.223185175
69.223223863
69.223346075
69.223429550
69.223443437
69.223471200
69.223520937
69.223538550
69.223549538
69.223651200
69.223653563
69.223724562
69.223737625
69.223821600
69.223826200
69.223866800
69.223892513
69.223905262
69.223959562
69.223975287
69.223996500
69.224027162
69.224064212
69.224075625
69.224123013
69.224137613
69.224207200
69.224213937
69.224215062
69.224227438
69.224235050
69.224299175
69.224314825
69.224316988
69.224359612
69.224412725
69.224443862
69.224457488
69.224478600
69.224536512
69.224612463
69.224640750
69.224649875
69.224733062
69.224737163
69.224740975
69.224760937
69.224781388
69.224880250
69.224900050
69.224940863
69.225044975
69.225082050
69.225087650
69.225111662
69.225117325
69.225163875
69.225172012
69.225181388
69.225301413
69.225332775
69.225354212
69.225388287
69.225408087
69.225408187
69.225408312
69.225466063
69.225515488
69.225528138
69.225534287
69.225547375
69.225556938
69.225557625
69.225605300
69.225624300
69.225689812
69.225759763
69.225762200
69.225780800
69.225797113
69.225958950
69.226061800
69.226070450
69.226086188
69.226112538
69.226139875
69.226210063
69.226331100
69.226333587
69.226337863
69.226372350
69.226485425
69.226514888
69.226545113
69.226568250
69.226598462
69.226632400
69.226634062
69.226636775
69.226654362
69.226666950
69.226695162
69.226701475
69.226736450
69.226855700
69.226895087
69.226905200
69.226911375
69.226977375
69.226984312
69.227048987
69.227096762
69.227103125
69.227142337
69.227166263
69.227207475
69.227273425
69.227333725
69.227362425
69.227390025
69.227407113
69.227449987
69.227455987
69.227481250
69.227515550
69.227542050
69.227583813
69.227625150
69.227628388
69.227677700
69.227695712
69.227696438
69.227731200
69.227736225
69.227738050
69.227757425
69.227831725
69.227863888
69.227877625
69.227884150
69.227904025
69.227906750
69.227961763
69.227971313
69.228026675
69.228107987
69.228145837
69.228155613
69.228165525
69.228179063
69.228196700
69.228206488
69.228216338
69.228249825
69.228252975
69.228259088
69.228349662
69.228382375
69.228382550
69.228401887
69.228413775
69.228432763
69.228517525
69.228524362
69.228566500
69.228567750
69.228610825
69.228709850
69.228711850
69.228711937
69.228792988
69.228843775
69.228867763
69.228934888
69.228986862
69.228993600
69.228999788
69.229002325
69.229029175
69.229072825
69.229106312
69.229109625
69.229129325
69.229173150
69.229297163
69.229308962
69.229434837
69.229452525
69.229491987
69.229500238
69.229570375
69.229722425
69.229749837
69.229846625
69.229865187
69.229882363
69.229922562
69.229932725
69.229970888
69.229985363
69.230051163
69.230108587
69.230124550
69.230257150
69.230278012
69.230378150
69.230410325
69.230455175
69.230502225
69.230574487
69.230578088
69.230613088
69.230628275
69.230637887
69.230668300
69.230675713
69.230725475
69.230746075
69.230764437
69.230794575
69.230820412
69.230836100
69.230876175
69.230876275
69.230896062
69.230909625
69.230956612
69.230965825
69.231030637
69.231030725
69.231031212
69.231050000
69.231071837
69.231077738
69.231273900
69.231304875
69.231341637
69.231404438
69.231412187
69.231508200
69.231542750
69.231569037
69.231580625
69.231590500
69.231625213
69.231673475
69.231679063
69.231754612
69.231802788
69.231833875
69.231842925
69.231864613
69.231876962
69.231891250
69.231903837
69.231983637
69.232054900
69.232065862
69.232096425
69.232107325
69.232170200
69.232212975
69.232284812
69.232300600
69.232455087
69.232466137
69.232502525
69.232512575
69.232530025
69.232607738
69.232719538
69.232799038
69.232822712
69.232893988
69.232894075
69.232904550
69.232914862
69.232932862
69.232954413
69.232954725
69.232974087
69.232978125
69.232983312
69.232992650
69.233013163
69.233075750
69.233086575
69.233091488
69.233094900
69.233103025
69.233103613
69.233108100
69.233113000
69.233113512
69.233195212
69.233198175
69.233198250
69.233308213
69.233312813
69.233346763
69.233359062
69.233359150
69.233367575
69.233375200
69.233450562
69.233457300
69.233474212
69.233526925
69.233556525
69.233628400
69.233634350
69.233640162
69.233789062
69.233803588
69.233891512
69.233938237
69.234081863
69.234099212
69.234171025
69.234171538
69.234194100
69.234263575
69.234267088
69.234379913
69.234464775
69.234466888
69.234573550
69.234583062
69.234628113
69.234714100
69.234716687
69.234801062
69.234813200
69.234819062
69.234823725
69.234852062
69.234852338
69.234852850
69.234871350
69.234879187
69.234887900
69.234893875
69.235012900
69.235045137
69.235113387
69.235113563
69.235146050
69.235158500
69.235349762
69.235355188
69.235404225
69.235414750
69.235418162
69.235464913
69.235510775
69.235531200
69.235573938
69.235615563
69.235716513
69.235753650
69.235828450
69.235835037
69.235845550
69.235852675
69.235861400
69.235870600
69.235935500
69.235959513
69.235960762
69.236003212
69.236015200
69.236047150
69.236069962
69.236095013
69.236208387
69.236427500
69.236453888
69.236488562
69.236503113
69.236525075
69.236556025
69.236592488
69.236602913
69.236604425
69.236617450
69.236622837
69.236651375
69.236681775
69.236684987
69.236759187
69.236772187
69.236836963
69.236852300
69.236914300
69.236916100
69.236925125
69.236936512
69.236936712
69.236954212
69.237090900
69.237098562
69.237120675
69.237166163
69.237181138
69.237187700
69.237219275
69.237231438
69.237257850
69.237322263
69.237334988
69.237358587
69.237397375
69.237448337
69.237449475
69.237568388
69.237588050
69.237618225
69.237643062
69.237661775
69.237662075
69.237681675
69.237699375
69.237746750
69.237821188
69.237854337
69.237894550
69.237912287
69.238025650
69.238029787
69.238035438
69.238051313
69.238070487
69.238075537
69.238117625
69.238219538
69.238224988
69.238225075
69.238274400
69.238276075
69.238287113
69.238301538
69.238302237
69.238313088
69.238314363
69.238330237
69.238368987
69.238386375
69.238397913
69.238466562
69.238493400
69.238555463
69.238569875
69.238602387
69.238625875
69.238661388
69.238709038
69.238732175
69.238766850
69.238770800
69.238789400
69.238792562
69.238831187
69.238911288
69.238963625
69.239043087
69.239087650
69.239089737
69.239091587
69.239137025
69.239180475
69.239191525
69.239224275
69.239225000
69.239257650
69.239258088
69.239299275
69.239343175
69.239350312
69.239372700
69.239382088
69.239387800
69.239413888
69.239415862
69.239460850
69.239480837
69.239516412
69.239524900
69.239526563
69.239585100
69.239599988
69.239618200
69.239636375
69.239664700
69.239706837
69.239781825
69.239794837
69.239810325
69.239857875
69.239865300
69.239874863
69.240041612
69.240096937
69.240102437
69.240156450
69.240208037
69.240251488
69.240252087
69.240316737
69.240382050
69.240408163
69.240444075
69.240451838
69.240494162
69.240601275
69.240720388
69.240721825
69.240772562
69.240773675
69.240880338
69.240896088
69.240905137
69.240945337
69.240949350
69.241108313
69.241115487
69.241176838
69.241191725
69.241295287
69.241306875
69.241349063
69.241367412
69.241369013
69.241389125
69.241460025
69.241470287
69.241490600
69.241506825
69.241569350
69.241589788
69.241631900
69.241639937
69.241675150
69.241683263
69.241742775
69.241759550
69.241798400
69.241831362
69.241919862
69.241988737
69.242024150
69.242024275
69.242049138
69.242149550
69.242202275
69.242270237
69.242313300
69.242350525
69.242378913
69.242387737
69.242397400
69.242439625
69.242455375
69.242457938
69.242533963
69.242632725
69.242797787
69.242878838
69.242885850
69.242894825
69.242907475
69.242930488
69.242964187
69.243039950
69.243043988
69.243093150
69.243106912
69.243141775
69.243174625
69.243226788
69.243232838
69.243311213
69.243349338
69.243360138
69.243406600
69.243443137
69.243484463
69.243488000
69.243492900
69.243539962
69.243551638
69.243557212
69.243588812
69.243613850
69.243693350
69.243697363
69.243731825
69.243750950
69.243757250
69.243811513
69.243848863
69.243851437
69.243876675
69.243896937
69.243979212
69.243984100
69.244006900
69.244032175
69.244107175
69.244176013
69.244243587
69.244250750
69.244268875
69.244285450
69.244312475
69.244340412
69.244347475
69.244380725
69.244409163
69.244516437
69.244518350
69.244518550
69.244532713
69.244532925
69.244589288
69.244661175
69.244681600
69.244704988
69.244706500
69.244721113
69.244823487
69.244833988
69.244878750
69.244916025
69.244924825
69.244931850
69.244936987
69.244980525
69.245025113
69.245031875
69.245094575
69.245120000
69.245204775
69.245219275
69.245220588
69.245278400
69.245426662
69.245427200
69.245435850
69.245494188
69.245541812
69.245564337
69.245571638
69.245743838
69.245745087
69.245749225
69.245792362
69.245815037
69.245832987
69.245865787
69.245903900
69.245925012
69.246000813
69.246013838
69.246093038
69.246218763
69.246218850
69.246240813
69.246301738
69.246308525
69.246358175
69.246396600
69.246418937
69.246441000
69.246493837
69.246541000
69.246541713
69.246541812
69.246541937
69.246610100
69.246624688
69.246644925
69.246671600
69.246734137
69.246788087
69.246791163
69.246862425
69.246878875
69.246905137
69.246925850
69.246966250
69.246987275
69.247010900
69.247024938
69.247036687
69.247052875
69.247071625
69.247102550
69.247136513
69.247199487
69.247199662
69.247203912
69.247206075
69.247214762
69.247255725
69.247260287
69.247283263
69.247288662
69.247295775
69.247309300
69.247372638
69.247395400
69.247402275
69.247410875
69.247507063
69.247543425
69.247543513
69.247561225
69.247632300
69.247720462
69.247721238
69.247725762
69.247815812
69.247846612
69.247852138
69.247877675
69.247891250
69.247990200
69.248004175
69.248019512
69.248022800
69.248043450
69.248102788
69.248113887
69.248145812
69.248179388
69.248184237
69.248186325
69.248282400
69.248418012
69.248423050
69.248430863
69.248440262
69.248458100
69.248484550
69.248485400
69.248517650
69.248615000
69.248724612
69.248730688
69.248752113
69.248764313
69.248825025
69.248826638
69.248832312
69.248853537
69.248914787
69.248945700
69.249072775
69.249097862
69.249208325
69.249265475
69.249381750
69.249484938
69.249507950
69.249508187
69.249548275
69.249635587
69.249782450
69.249798763
69.249983163
69.250060288
69.250135488
69.250140000
69.250193550
69.250239025
69.250246125
69.250277212
69.250351537
69.250402687
69.250444300
69.250445537
69.250466625
69.250529712
69.250539775
69.250564200
69.250568050
69.250575738
69.250594075
69.250607637
69.250619813
69.250628612
69.250649950
69.250687587
69.250688662
69.250707750
69.250713863
69.250777363
69.250785687
69.250820863
69.250963962
69.250968750
69.250997587
69.251012350
69.251025600
69.251038987
69.251060175
69.251112913
69.251156737
69.251220387
69.251251225
69.251253112
69.251310463
69.251327613
69.251346550
69.251352475
69.251359825
69.251365250
69.251366800
69.251432850
69.251494475
69.251552525
69.251557050
69.251577700
69.251595900
69.251642350
69.251669400
69.251685213
69.251721887
69.251749812
69.251926587
69.251950425
69.252000638
69.252139000
69.252200900
69.252307863
69.252365075
69.252398700
69.252487625
69.252526088
69.252526750
69.252528462
69.252533800
69.252571687
69.252581963
69.252584512
69.252692500
69.252705562
69.252800812
69.252802812
69.252808137
69.252880600
69.252885788
69.252933675
69.252958312
69.252972000
69.253008088
69.253031463
69.253163275
69.253175287
69.253229237
69.253234062
69.253273425
69.253311375
69.253342200
69.253457238
69.253532925
69.253565025
69.253683425
69.253685700
69.253686375
69.253708488
69.253776187
69.253796487
69.253864400
69.253864663
69.253890675
69.253904750
69.253906762
69.253918450
69.253947900
69.253956462
69.253956550
69.254046275
69.254066588
69.254085812
69.254123338
69.254170437
69.254175950
69.254249788
69.254296600
69.254314750
69.254342013
69.254347200
69.254350275
69.254402688
69.254407450
69.254470975
69.254505537
69.254674225
69.254689212
69.254724688
69.254732512
69.254732738
69.254734225
69.254754000
69.254809388
69.254817512
69.254831912
69.254869850
69.254938125
69.254965800
69.254974812
69.255087800
69.255101050
69.255134513
69.255136100
69.255188000
69.255200613
69.255206925
69.255218275
69.255227800
69.255257587
69.255259575
69.255272963
69.255362950
69.255365787
69.255390663
69.255443462
69.255530963
69.255601662
69.255649700
69.255710737
69.255765900
69.255766025
69.255802575
69.255806237
69.255825913
69.255836050
69.255841562
69.255843975
69.255851625
69.255864937
69.255942075
69.255975687
69.255983800
69.256000188
69.256002787
69.256282525
69.256289787
69.256290437
69.256292663
69.256390138
69.256463162
69.256487888
69.256500538
69.256525100
69.256549650
69.256606762
69.256617800
69.256638950
69.256639037
69.256660037
69.256662362
69.256762025
69.256769062
69.256803863
69.256936487
69.256945613
69.256971875
69.257029800
69.257079387
69.257086663
69.257097350
69.257099950
69.257108538
69.257122375
69.257161900
69.257181587
69.257214013
69.257216150
69.257246013
69.257308313
69.257323525
69.257338175
69.257393037
69.257436662
69.257443463
69.257445237
69.257478225
69.257508062
69.257547462
69.257555987
69.257595763
69.257605325
69.257651775
69.257696987
69.257761913
69.257820838
69.257905912
69.257923588
69.257971563
69.258019550
69.258022013
69.258027825
69.258090500
69.258095800
69.258154475
69.258164063
69.258298200
69.258299475
69.258347150
69.258383025
69.258386225
69.258407625
69.258519937
69.258524750
69.258526800
69.258546287
69.258612512
69.258622775
69.258631025
69.258644925
69.258679587
69.258691150
69.258757012
69.258776563
69.258790925
69.258815050
69.258874838
69.258935800
69.258946862
69.259027238
69.259049575
69.259055988
69.259112212
69.259118012
69.259164087
69.259219088
69.259264738
69.259293613
69.259310125
69.259333075
69.259361238
69.259372262
69.259494350
69.259507262
69.259594450
69.259599188
69.259690062
69.259696013
69.259707312
69.259726800
69.259748950
69.259778013
69.259840525
69.259896975
69.259917700
69.259936025
69.259989300
69.259997475
69.260095963
69.260098988
69.260099250
69.260128263
69.260146000
69.260163887
69.260175112
69.260225250
69.260268688
69.260397763
69.260404200
69.260409912
69.260412250
69.260435600
69.260520238
69.260527162
69.260531975
69.260653487
69.260703937
69.260728363
69.260775313
69.260931800
69.261009437
69.261014363
69.261019637
69.261041312
69.261115213
69.261159225
69.261167925
69.261177750
69.261208212
69.261232937
69.261252200
69.261255362
69.261300125
69.261301575
69.261307687
69.261376925
69.261381700
69.261381775
69.261437050
69.261504800
69.261577413
69.261618400
69.261624412
69.261656700
69.261760838
69.261916600
69.261918763
69.261959200
69.261959775
69.261988512
69.262054025
69.262075300
69.262110650
69.262162025
69.262162163
69.262169387
69.262202813
69.262212637
69.262225825
69.262227087
69.262230075
69.262287137
69.262302663
69.262314288
69.262337812
69.262369538
69.262436775
69.262455800
69.262460213
69.262531462
69.262535688
69.262585525
69.262585613
69.262632150
69.262661888
69.262696788
69.262708687
69.262709850
69.262754150
69.262780750
69.262819200
69.262910588
69.262945075
69.262968825
69.262973587
69.263010575
69.263014825
69.263031063
69.263048150
69.263153587
69.263207313
69.263216525
69.263232225
69.263240838
69.263250700
69.263319225
69.263349288
69.263358737
69.263373975
69.263445400
69.263457075
69.263463575
69.263471400
69.263503813
69.263536875
69.263650863
69.263662725
69.263664737
69.263687362
69.263745438
69.263797350
69.263800713
69.263899362
69.263983925
69.264015475
69.264080500
69.264081512
69.264085450
69.264091838
69.264166575
69.264167125
69.264250925
69.264271987
69.264366550
69.264378838
69.264570513
69.264585487
69.264614850
69.264616112
69.264638650
69.264659875
69.264739887
69.264745025
69.264842125
69.264873375
69.264874525
69.264874600
69.264914625
69.264949488
69.264957987
69.265033762
69.265047513
69.265059388
69.265081750
69.265086763
69.265094375
69.265120838
69.265150138
69.265174050
69.265206437
69.265214663
69.265351763
69.265406162
69.265432825
69.265473688
69.265515787
69.265520625
69.265547537
69.265547875
69.265565963
69.265712263
69.265724825
69.265732700
69.265748587
69.265768412
69.265773963
69.265802725
69.265876425
69.265884450
69.265924787
69.265986137
69.266005338
69.266137837
69.266153925
69.266198900
69.266230263
69.266256113
69.266277012
69.266286037
69.266291013
69.266405562
69.266488800
69.266536300
69.266595525
69.266616488
69.266691388
69.266732250
69.266770588
69.266854425
69.266865537
69.266908337
69.266912625
69.266943712
69.266965500
69.267077475
69.267081612
69.267102825
69.267132225
69.267157375
69.267186200
69.267194562
69.267208200
69.267210700
69.267210788
69.267298513
69.267308725
69.267325163
69.267336975
69.267342275
69.267379950
69.267507400
69.267524275
69.267552212
69.267573950
69.267649075
69.267677450
69.267717612
69.267742387
69.267775637
69.267801650
69.267823275
69.267824950
69.267844587
69.267854238
69.267897362
69.267904475
69.267972137
69.268010825
69.268036100
69.268041075
69.268060400
69.268085113
69.268087963
69.268170925
69.268176225
69.268190913
69.268196512
69.268202250
69.268300662
69.268345450
69.268407025
69.268407125
69.268437612
69.268445387
69.268501738
69.268580450
69.268651038
69.268651350
69.268699575
69.268718225
69.268728575
69.268733375
69.268740350
69.268740987
69.268749625
69.268761650
69.268840925
69.268842250
69.268842625
69.268868888
69.268922137
69.268994413
69.269001550
69.269054925
69.269061037
69.269065250
69.269088475
69.269106937
69.269133400
69.269137912
69.269184250
69.269212388
69.269219700
69.269225187
69.269239625
69.269251850
69.269300613
69.269302875
69.269308350
69.269350950
69.269398400
69.269418613
69.269434275
69.269473275
69.269541000
69.269578563
69.269599962
69.269629750
69.269633775
69.269702713
69.269712450
69.269782562
69.269800050
69.269844050
69.269853075
69.269893125
69.269926325
69.269957088
69.269985088
69.270006475
69.270014463
69.270014575
69.270035550
69.270059725
69.270175513
69.270193663
69.270202587
69.270231950
69.270260913
69.270267012
69.270345663
69.270446050
69.270453413
69.270475487
69.270534250
69.270538350
69.270543850
69.270546425
69.270563725
69.270600788
69.270617925
69.270644963
69.270672850
69.270688013
69.270691587
69.270709425
69.270709500
69.270725137
69.270753750
69.270785000
69.270794787
69.270801987
69.270890225
69.270907725
69.270921788
69.270924900
69.270924975
69.270932675
69.270933962
69.270935900
69.270970475
69.270985587
69.270992487
69.270997013
69.271127862
69.271148950
69.271254325
69.271278212
69.271297613
69.271304012
69.271306500
69.271315163
69.271324700
69.271332762
69.271337050
69.271360738
69.271421500
69.271482675
69.271515625
69.271564200
69.271588263
69.271611487
69.271613587
69.271690400
69.271720088
69.271744950
69.271757100
69.271802575
69.271812825
69.271871288
69.271883613
69.271888625
69.271979850
69.272003700
69.272009775
69.272061838
69.272086413
69.272124100
69.272153225
69.272282237
69.272298487
69.272319725
69.272355988
69.272384125
69.272395588
69.272447275
69.272503925
69.272505987
69.272551200
69.272559875
69.272569150
69.272592887
69.272621012
69.272640188
69.272643150
69.272648000
69.272758813
69.272850300
69.272858188
69.272861987
69.272951850
69.272971900
69.272979175
69.273027125
69.273031250
69.273060400
69.273085625
69.273098562
69.273104650
69.273124175
69.273133163
69.273148263
69.273195475
69.273195587
69.273241238
69.273261988
69.273274587
69.273323875
69.273330587
69.273368263
69.273369975
69.273392000
69.273405525
69.273424150
69.273450900
69.273452788
69.273489563
69.273521413
69.273538113
69.273576550
69.273600113
69.273618350
69.273627375
69.273649900
69.273677050
69.273712300
69.273753850
69.273762975
69.273769312
69.273978087
69.274005613
69.274027525
69.274052075
69.274093612
69.274149362
69.274160325
69.274162775
69.274220475
69.274257400
69.274328925
69.274339438
69.274356962
69.274357287
69.274404663
69.274410025
69.274475550
69.274519837
69.274536613
69.274586688
69.274592150
69.274613175
69.274632600
69.274638725
69.274659137
69.274689225
69.274709712
69.274728388
69.274731413
69.274731613
69.274750775
69.274766925
69.274782587
69.274819050
69.274833525
69.274846225
69.274863300
69.274880737
69.274907662
69.274917788
69.274933400
69.274943812
69.274947037
69.274959713
69.274960600
69.274960838
69.274992938
69.275000963
69.275010400
69.275046425
69.275074762
69.275086012
69.275099000
69.275139975
69.275159413
69.275165813
69.275188350
69.275200162
69.275201987
69.275236725
69.275296200
69.275333213
69.275361288
69.275464337
69.275473925
69.275486075
69.275508187
69.275517763
69.275553175
69.275560450
69.275561825
69.275595175
69.275601787
69.275605600
69.275634638
69.275674950
69.275703600
69.275724263
69.275749588
69.275788513
69.275825763
69.275853763
69.275925012
69.275944675
69.276013388
69.276017225
69.276055700
69.276055787
69.276142300
69.276153775
69.276178212
69.276201200
69.276233225
69.276236688
69.276271425
69.276301575
69.276323175
69.276332212
69.276358837
69.276383025
69.276386750
69.276387688
69.276415725
69.276416737
69.276428875
69.276467363
69.276470725
69.276476950
69.276479575
69.276503937
69.276512513
69.276515075
69.276629762
69.276684762
69.276729588
69.276731813
69.276742000
69.276802887
69.276832425
69.276932725
69.276937675
69.276959062
69.277076450
69.277106200
69.277138463
69.277138850
69.277138937
69.277160987
69.277179775
69.277190038
69.277214788
69.277236850
69.277278550
69.277322750
69.277324900
69.277325937
69.277337550
69.277387400
69.277393613
69.277410837
69.277435300
69.277462887
69.277469763
69.277491225
69.277526037
69.277584225
69.277595625
69.277611088
69.277623512
69.277623687
69.277637512
69.277641325
69.277643987
69.277649200
69.277687662
69.277691975
69.277715725
69.277771762
69.277792850
69.277805637
69.277811400
69.277842825
69.277900025
69.277983700
69.277986613
69.278000612
69.278016588
69.278117662
69.278198775
69.278200525
69.278218625
69.278249425
69.278252763
69.278265125
69.278267163
69.278271562
69.278281600
69.278299450
69.278316775
69.278323950
69.278331875
69.278353250
69.278413738
69.278419875
69.278438725
69.278440038
69.278444437
69.278449463
69.278473625
69.278486725
69.278489425
69.278489700
69.278543325
69.278560763
69.278570475
69.278597125
69.278598913
69.278606800
69.278620687
69.278632125
69.278633038
69.278634912
69.278646300
69.278677975
69.278678063
69.278679987
69.278684563
69.278703263
69.278737800
69.278746350
69.278747050
69.278773125
69.278784075
69.278786800
69.278794150
69.278797850
69.278878000
69.278902387
69.278906763
69.278937613
69.278949837
69.278998900
69.279048800
69.279079587
69.279102050
69.279124587
69.279164537
69.279188038
69.279192037
69.279229950
69.279240575
69.279252300
69.279264950
69.279274375
69.279284850
69.279314163
69.279345850
69.279372188
69.279374687
69.279438600
69.279464713
69.279482675
69.279488525
69.279489575
69.279496375
69.279527625
69.279530713
69.279595363
69.279632600
69.279639488
69.279681362
69.279683975
69.279707700
69.279708800
69.279713700
69.279754225
69.279755338
69.279792000
69.279794037
69.279803113
69.279809563
69.279815063
69.279817150
69.279867050
69.279877363
69.279990000
69.279990075
69.279993350
69.279993525
69.279996587
69.280012625
69.280016012
69.280156300
69.280192712
69.280207850
69.280239350
69.280301338
69.280307025
69.280309700
69.280317362
69.280345850
69.280402037
69.280415050
69.280418650
69.280443088
69.280454237
69.280455925
69.280487037
69.280496400
69.280504275
69.280524813
69.280564950
69.280589437
69.280701475
69.280712412
69.280743300
69.280799825
69.280822050
69.280857488
69.280904550
69.280908263
69.280933875
69.280980488
69.280988425
69.280989288
69.281023175
69.281060000
69.281071075
69.281073388
69.281109788
69.281120012
69.281120150
69.281167975
69.281181150
69.281211800
69.281246838
69.281249937
69.281269037
69.281274225
69.281281150
69.281400025
69.281472725
69.281513062
69.281525375
69.281552400
69.281641312
69.281647950
69.281692413
69.281721137
69.281747200
69.281747287
69.281798925
69.281846925
69.281857562
69.281871975
69.281874062
69.281896163
69.281896750
69.281929963
69.281963963
69.282002950
69.282028700
69.282101450
69.282107337
69.282127925
69.282156625
69.282273437
69.282273538
69.282287375
69.282309188
69.282337050
69.282364350
69.282385788
69.282388737
69.282394050
69.282421188
69.282459712
69.282464512
69.282470762
69.282509000
69.282521887
69.282529600
69.282530963
69.282547075
69.282590113
69.282687825
69.282701463
69.282705800
69.282787375
69.282820163
69.282853663
69.282868775
69.282941412
69.282961137
69.282965450
69.282981413
69.282999875
69.283044387
69.283053237
69.283101575
69.283101725
69.283133538
69.283183175
69.283193563
69.283201975
69.283219913
69.283220438
69.283236400
69.283236725
69.283250600
69.283251750
69.283251875
69.283278313
69.283352737
69.283382762
69.283391850
69.283402713
69.283406875
69.283412662
69.283423137
69.283429738
69.283500025
69.283519225
69.283538775
69.283543937
69.283544075
69.283553325
69.283582588
69.283593175
69.283596913
69.283614275
69.283620300
69.283625325
69.283633888
69.283637725
69.283652312
69.283694475
69.283708213
69.283710912
69.283717300
69.283732050
69.283733063
69.283735200
69.283774088
69.283801138
69.283801250
69.283835513
69.283936787
69.283958012
69.283968062
69.283968375
69.283973550
69.283991038
69.284024312
69.284073650
69.284074075
69.284087700
69.284112788
69.284116900
69.284124150
69.284127500
69.284140537
69.284167438
69.284170288
69.284234938
69.284250912
69.284251813
69.284282762
69.284297750
69.284327400
69.284353713
69.284357238
69.284361963
69.284385325
69.284387237
69.284392337
69.284394037
69.284394350
69.284395738
69.284397537
69.284413663
69.284426000
69.284450088
69.284450950
69.284483787
69.284484413
69.284485750
69.284504587
69.284510412
69.284511600
69.284522462
69.284522875
69.284527025
69.284564187
69.284569700
69.284574225
69.284574887
69.284587762
69.284600525
69.284608312
69.284639512
69.284641162
69.284668900
69.284669225
69.284725888
69.284735025
69.284748138
69.284757188
69.284759025
69.284763375
69.284811100
69.284814800
69.284830537
69.284834275
69.284841438
69.284846312
69.284933188
69.284933775
69.284937225
69.284937313
69.284938500
69.284940862
69.284941875
69.284943087
69.284954888
69.284962425
69.284971912
69.284972212
69.284973975
69.284977150
69.284988162
69.285020562
69.285027525
69.285029138
69.285037762
69.285050813
69.285051900
69.285055450
69.285062525
69.285070625
69.285090487
69.285090912
69.285092525
69.285097013
69.285120500
69.285125850
69.285139387
69.285149237
69.285159575
69.285171625
69.285176175
69.285180600
69.285185712
69.285192525
69.285203487
69.285206925
69.285218850
69.285219513
69.285236275
69.285238050
69.285241375
69.285255913
69.285287238
69.285305862
69.285306112
69.285309638
69.285331363
69.285336650
69.285344612
69.285357112
69.285357825
69.285362538
69.285385825
69.285388125
69.285395787
69.285400063
69.285425387
69.285429400
69.285453088
69.285464125
69.285468088
69.285496050
69.285499462
69.285502963
69.285535275
69.285636625
69.285679250
69.285697825
69.285736250
69.285783713
69.285788388
69.285795650
69.285811688
69.285835463
69.285856625
69.285876350
69.285927575
69.285945438
69.285949150
69.285951525
69.285983450
69.286005800
69.286030813
69.286043987
69.286051975
69.286054838
69.286059750
69.286060112
69.286101062
69.286102063
69.286110312
69.286115063
69.286117500
69.286119438
69.286133300
69.286152950
69.286198587
69.286252025
69.286262437
69.286262625
69.286278938
69.286283525
69.286305587
69.286314150
69.286314838
69.286314925
69.286317962
69.286318125
69.286321700
69.286334575
69.286341187
69.286341275
69.286368438
69.286387750
69.286401462
69.286402212
69.286405100
69.286443550
69.286452000
69.286488125
69.286503725
69.286519563
69.286546962
69.286553738
69.286565587
69.286589312
69.286596637
69.286607163
69.286650812
69.286678775
69.286689975
69.286709100
69.286709187
69.286722225
69.286724300
69.286735913
69.286736100
69.286746675
69.286757675
69.286764875
69.286788575
69.286794750
69.286810413
69.286823850
69.286824688
69.286834925
69.286836450
69.286837750
69.286838150
69.286840938
69.286868488
69.286871825
69.286875925
69.286877738
69.286879425
69.286880450
69.286886825
69.286919763
69.286946650
69.286968825
69.286984838
69.286989538
69.286992675
69.286996450
69.287056200
69.287065563
69.287091625
69.287092925
69.287098900
69.287103275
69.287103363
69.287106537
69.287109150
69.287146287
69.287148925
69.287156912
69.287159587
69.287160712
69.287175538
69.287193000
69.287193100
69.287301800
69.287314563
69.287324175
69.287337275
69.287353513
69.287356350
69.287363738
69.287367213
69.287375513
69.287378725
69.287381625
69.287387763
69.287390250
69.287390950
69.287428000
69.287455350
69.287458163
69.287459750
69.287478175
69.287488138
69.287497075
69.287515325
69.287515875
69.287530775
69.287532850
69.287538388
69.287584025
69.287590912
69.287621275
69.287632137
69.287660613
69.287665362
69.287679737
69.287689787
69.287695288
69.287718387
69.287740575
69.287742737
69.287746600
69.287766775
69.287767437
69.287773137
69.287786425
69.287802225
69.287807912
69.287815713
69.287838638
69.287880800
69.287884588
69.287885200
69.287888600
69.287896525
69.287907400
69.287919650
69.287938987
69.287939875
69.287961813
69.287970137
69.287995000
69.287996037
69.288006950
69.288011575
69.288018950
69.288021137
69.288025475
69.288029150
69.288032087
69.288036725
69.288051300
69.288066863
69.288076450
69.288081963
69.288089600
69.288104963
69.288115250
69.288125888
69.288135662
69.288152100
69.288157813
69.288158475
69.288163563
69.288171025
69.288205525
69.288205663
69.288235150
69.288253238
69.288268475
69.288269900
69.288277950
69.288303087
69.288326513
69.288327500
69.288342488
69.288342637
69.288358750
69.288378638
69.288404700
69.288418213
69.288421387
69.288427087
69.288469550
69.288486800
69.288489850
69.288525450
69.288529987
69.288531663
69.288532112
69.288547513
69.288550863
69.288560687
69.288563750
69.288566925
69.288567525
69.288584887
69.288595125
69.288597763
69.288598825
69.288602850
69.288610913
69.288614750
69.288626450
69.288630638
69.288630800
69.288643900
69.288665600
69.288702650
69.288705400
69.288738112
69.288748350
69.288843313
69.288847187
69.288861675
69.288889238
69.288916488
69.288923625
69.288930112
69.288934662
69.288991250
69.288991337
69.288996563
69.289050112
69.289052050
69.289084275
69.289125363
69.289164038
69.289167463
69.289171888
69.289192887
69.289226375
69.289232587
69.289237238
69.289267675
69.289267787
69.289269750
69.289274775
69.289285925
69.289321962
69.289328012
69.289330325
69.289345700
69.289350350
69.289367063
69.289367950
69.289384175
69.289389825
69.289391350
69.289402487
69.289455350
69.289468025
69.289508212
69.289516788
69.289523350
69.289524525
69.289556350
69.289557000
69.289565662
69.289566013
69.289573575
69.289585500
69.289586887
69.289620488
69.289624500
69.289628913
69.289631850
69.289661550
69.289695150
69.289703725
69.289738038
69.289741812
69.289743887
69.289745950
69.289748863
69.289751487
69.289756287
69.289769237
69.289815137
69.289832588
69.289849800
69.289850800
69.289855775
69.289867137
69.289871963
69.289876213
69.289884363
69.289892513
69.289900137
69.289902113
69.289914000
69.289927887
69.289931612
69.289941938
69.290038813
69.290061287
69.290070313
69.290072787
69.290080250
69.290086925
69.290093888
69.290111750
69.290112975
69.290124413
69.290168450
69.290170562
69.290170800
69.290179900
69.290181887
69.290187062
69.290187150
69.290192725
69.290248062
69.290260650
69.290273700
69.290297675
69.290313275
69.290314350
69.290321263
69.290332325
69.290340012
69.290350100
69.290358125
69.290382375
69.290394237
69.290396800
69.290403325
69.290416287
69.290424550
69.290430038
69.290430813
69.290442175
69.290442700
69.290455138
69.290460575
69.290482612
69.290486700
69.290494075
69.290513663
69.290530100
69.290536925
69.290625513
69.290666587
69.290677075
69.290694700
69.290714150
69.290750225
69.290750338
69.290757175
69.290782312
69.290797537
69.290831550
69.290843563
69.290847212
69.290851000
69.290861788
69.290861963
69.290870888
69.290876688
69.290878588
69.290902587
69.290907562
69.290912487
69.290923475
69.290947575
69.290951937
69.290964725
69.290977550
69.290984912
69.290996750
69.290998750
69.291005625
69.291027950
69.291039400
69.291045537
69.291049850
69.291069937
69.291070538
69.291073200
69.291087225
69.291097525
69.291102838
69.291113662
69.291122700
69.291122887
69.291127850
69.291132512
69.291138538
69.291141700
69.291143725
69.291167863
69.291199450
69.291273450
69.291288550
69.291311312
69.291356100
69.291413038
69.291438412
69.291442250
69.291447237
69.291479250
69.291498000
69.291499637
69.291521475
69.291525000
69.291531213
69.291533425
69.291560950
69.291563188
69.291602712
69.291603987
69.291616213
69.291616300
69.291624212
69.291686037
69.291728325
69.291741400
69.291755875
69.291758050
69.291760900
69.291769387
69.291789263
69.291796838
69.291807987
69.291812963
69.291832300
69.291857600
69.291871062
69.291874225
69.291887300
69.291890338
69.291908850
69.291916400
69.291917462
69.291923888
69.291926887
69.291953713
69.291957388
69.291962950
69.291970025
69.291972913
69.291973000
69.291978313
69.291994225
69.291998638
69.292002212
69.292002388
69.292024075
69.292025100
69.292030550
69.292030950
69.292031625
69.292032663
69.292047775
69.292085488
69.292095875
69.292170675
69.292214262
69.292225813
69.292231225
69.292231762
69.292258262
69.292259400
69.292270550
69.292277775
69.292280312
69.292302075
69.292330612
69.292330700
69.292360750
69.292367988
69.292371637
69.292377825
69.292382112
69.292405575
69.292419688
69.292435912
69.292437538
69.292455775
69.292456488
69.292463513
69.292469063
69.292470875
69.292476700
69.292478775
69.292502650
69.292507450
69.292531925
69.292533050
69.292575150
69.292603800
69.292618675
69.292618762
69.292631063
69.292656300
69.292656388
69.292656687
69.292657950
69.292662550
69.292725413
69.292725812
69.292731663
69.292745313
69.292753450
69.292758937
69.292763125
69.292780612
69.292799350
69.292807125
69.292809250
69.292813938
69.292832475
69.292883075
69.292901613
69.292919750
69.292923163
69.292954862
69.292954963
69.292955062
69.293031488
69.293032612
69.293040825
69.293041000
69.293046575
69.293048075
69.293055662
69.293068225
69.293070950
69.293084675
69.293120175
69.293129662
69.293143313
69.293144125
69.293145600
69.293149825
69.293157750
69.293162175
69.293179450
69.293216000
69.293216288
69.293247912
69.293259375
69.293271437
69.293273837
69.293285888
69.293286050
69.293308675
69.293309825
69.293312512
69.293313525
69.293314625
69.293332600
69.293373962
69.293374063
69.293384625
69.293394937
69.293404337
69.293423750
69.293437275
69.293480338
69.293485088
69.293490838
69.293496900
69.293525800
69.293533425
69.293546213
69.293570338
69.293581525
69.293591638
69.293602650
69.293635625
69.293648450
69.293656012
69.293658338
69.293674313
69.293699350
69.293699425
69.293733225
69.293735738
69.293748525
69.293766300
69.293771725
69.293776350
69.293802225
69.293811050
69.293840488
69.293849725
69.293861850
69.293870175
69.293888188
69.293895300
69.293908387
69.293922537
69.293931250
69.293941588
69.293966188
69.293970475
69.294003163
69.294015113
69.294016225
69.294083675
69.294088975
69.294116325
69.294132750
69.294146800
69.294151200
69.294178262
69.294282625
69.294317213
69.294317325
69.294329812
69.294334150
69.294339763
69.294357250
69.294364200
69.294408125
69.294418350
69.294419500
69.294437350
69.294499250
69.294558600
69.294561775
69.294573425
69.294606750
69.294624300
69.294632450
69.294633088
69.294641725
69.294645875
69.294669912
69.294670275
69.294710063
69.294712937
69.294736712
69.294737938
69.294759775
69.294763988
69.294767463
69.294776700
69.294776787
69.294784763
69.294808038
69.294828450
69.294839813
69.294869487
69.294873263
69.294896500
69.294921988
69.294923200
69.294940087
69.294971538
69.295033187
69.295048088
69.295076838
69.295136363
69.295176662
69.295190937
69.295207413
69.295208300
69.295221738
69.295227363
69.295228487
69.295235788
69.295244138
69.295300575
69.295301775
69.295308187
69.295324138
69.295373813
69.295387600
69.295388587
69.295441212
69.295443638
69.295458212
69.295464825
69.295488400
69.295489100
69.295499213
69.295503425
69.295510500
69.295515425
69.295527100
69.295543875
69.295564175
69.295565487
69.295598337
69.295664200
69.295683825
69.295716063
69.295786875
69.295787825
69.295788275
69.295819400
69.295835313
69.295847450
69.295847537
69.295880287
69.295917038
69.295959875
69.295992125
69.296065875
69.296068775
69.296080062
69.296091450
69.296097825
69.296102225
69.296178763
69.296187200
69.296206287
69.296248625
69.296250550
69.296266488
69.296284988
69.296304263
69.296312262
69.296327825
69.296344425
69.296353662
69.296362562
69.296380925
69.296391325
69.296435163
69.296530525
69.296530600
69.296538513
69.296542175
69.296575850
69.296608850
69.296612400
69.296678712
69.296715913
69.296734225
69.296755713
69.296764425
69.296778887
69.296799437
69.296866750
69.296886863
69.296895875
69.296964950
69.297050375
69.297064538
69.297124250
69.297148838
69.297196850
69.297203813
69.297208037
69.297238838
69.297244125
69.297252238
69.297252325
69.297287800
69.297293912
69.297319325
69.297367687
69.297379900
69.297396713
69.297444063
69.297464575
69.297466900
69.297499775
69.297556850
69.297563875
69.297573475
69.297588538
69.297598537
69.297635675
69.297690387
69.297693275
69.297780550
69.297788662
69.297791463
69.297827300
69.297827388
69.297859075
69.297862787
69.297867225
69.297869987
69.297900063
69.297913800
69.297936450
69.297937413
69.297942100
69.297942762
69.297944500
69.297946025
69.297965350
69.297968688
69.297985200
69.297991362
69.297995488
69.298059513
69.298090288
69.298102288
69.298104013
69.298107262
69.298109963
69.298110100
69.298152450
69.298171587
69.298173487
69.298178687
69.298183700
69.298190687
69.298191238
69.298202038
69.298220875
69.298231525
69.298242687
69.298252312
69.298271550
69.298296425
69.298299050
69.298302625
69.298311700
69.298316137
69.298320900
69.298338200
69.298356775
69.298375950
69.298388538
69.298417012
69.298500000
69.298503600
69.298567013
69.298581575
69.298584213
69.298586950
69.298656737
69.298660162
69.298709988
69.298715938
69.298725225
69.298732762
69.298830750
69.298846987
69.298849175
69.298872350
69.298884312
69.298912788
69.298927275
69.298948037
69.298951800
69.298979413
69.299010037
69.299010125
69.299010500
69.299016900
69.299035812
69.299046687
69.299049175
69.299049275
69.299056537
69.299058625
69.299103738
69.299114988
69.299183512
69.299203875
69.299220400
69.299235112
69.299327887
69.299390375
69.299407075
69.299433463
69.299458725
69.299460162
69.299470038
69.299495463
69.299512200
69.299518463
69.299548900
69.299563062
69.299564312
69.299590650
69.299607588
69.299619888
69.299638100
69.299647788
69.299670750
69.299671488
69.299676050
69.299684900
69.299712400
69.299732663
69.299738963
69.299857363
69.299861763
69.299879512
69.299908300
69.299952138
69.299978125
69.299989000
69.300047162
69.300103025
69.300159088
69.300175487
69.300176800
69.300186175
69.300199687
69.300224150
69.300231212
69.300261500
69.300290213
69.300305400
69.300338438
69.300361912
69.300389125
69.300399525
69.300402512
69.300430112
69.300455537
69.300458900
69.300464150
69.300477225
69.300485162
69.300529987
69.300567150
69.300576650
69.300577362
69.300635413
69.300649862
69.300652488
69.300655325
69.300655413
69.300672500
69.300692100
69.300694750
69.300707937
69.300717913
69.300726712
69.300745575
69.300749275
69.300755650
69.300843525
69.300848488
69.300862338
69.300928662
69.301020900
69.301021112
69.301022750
69.301026200
69.301027038
69.301034938
69.301044538
69.301108175
69.301133162
69.301164912
69.301170163
69.301181000
69.301184187
69.301233575
69.301237938
69.301327813
69.301333113
69.301367837
69.301449512
69.301497862
69.301510000
69.301559575
69.301574625
69.301614100
69.301643412
69.301644362
69.301656325
69.301656588
69.301667463
69.301716575
69.301740950
69.301746125
69.301755850
69.301792050
69.301804125
69.301834000
69.301848287
69.302066800
69.302188163
69.302196362
69.302202588
69.302202838
69.302205087
69.302263513
69.302274388
69.302282687
69.302289900
69.302307850
69.302358662
69.302380238
69.302394075
69.302466037
69.302479300
69.302550475
69.302568925
69.302575163
69.302617925
69.302644712
69.302738125
69.302867150
69.302914250
69.302950625
69.302999613
69.303020038
69.303094762
69.303156788
69.303173100
69.303253925
69.303296837
69.303403913
69.303451212
69.303453075
69.303459538
69.303497263
69.303497350
69.303617075
69.303644138
69.303662100
69.303704862
69.303707338
69.303727750
69.303827888
69.303843925
69.303872813
69.303877163
69.303884775
69.303932538
69.303983100
69.304005213
69.304013325
69.304029850
69.304032350
69.304042400
69.304142975
69.304280413
69.304341175
69.304344062
69.304345625
69.304349850
69.304399425
69.304405750
69.304483875
69.304490650
69.304506062
69.304532487
69.304537013
69.304547850
69.304561450
69.304588400
69.304592400
69.304595437
69.304689725
69.304699038
69.304731175
69.304774300
69.304800775
69.304800863
69.304834537
69.304855238
69.304890038
69.304895363
69.304911750
69.304986925
69.305028275
69.305028600
69.305030012
69.305093800
69.305121225
69.305126262
69.305137337
69.305148200
69.305226325
69.305234775
69.305285000
69.305316637
69.305404800
69.305509563
69.305519925
69.305578162
69.305633512
69.305666300
69.305700875
69.305719388
69.305738075
69.305795837
69.305825087
69.305836050
69.305837025
69.305963675
69.306050275
69.306122850
69.306129950
69.306181800
69.306213275
69.306277737
69.306313100
69.306336300
69.306379300
69.306388175
69.306416912
69.306507925
69.306536525
69.306596537
69.306603875
69.306656825
69.306732813
69.306767088
69.306790562
69.306876800
69.306903138
69.306910575
69.306912013
69.306930737
69.306932650
69.306947175
69.306966725
69.307012850
69.307050875
69.307088388
69.307109300
69.307114225
69.307117713
69.307132588
69.307140150
69.307144500
69.307156600
69.307170650
69.307191925
69.307208837
69.307219137
69.307231113
69.307249500
69.307257538
69.307270875
69.307286600
69.307448225
69.307479125
69.307562025
69.307583713
69.307662037
69.307690338
69.307717175
69.307745313
69.307765050
69.307780162
69.307809800
69.307846600
69.307953625
69.307962588
69.307980450
69.308040875
69.308065425
69.308068687
69.308092350
69.308177875
69.308211700
69.308254988
69.308282088
69.308285225
69.308292325
69.308315987
69.308316312
69.308322250
69.308370775
69.308383138
69.308397813
69.308429112
69.308441500
69.308469387
69.308485262
69.308537975
69.308556125
69.308557638
69.308629150
69.308636775
69.308645938
69.308694450
69.308727237
69.308748525
69.308858313
69.308915837
69.308944263
69.309001813
69.309032712
69.309034787
69.309034875
69.309039000
69.309039087
69.309045875
69.309076937
69.309078288
69.309101613
69.309115362
69.309186700
69.309188025
69.309205725
69.309252250
69.309266612
69.309271900
69.309300550
69.309395975
69.309405712
69.309432500
69.309475475
69.309478962
69.309529462
69.309546688
69.309582125
69.309705800
69.309711375
69.309737900
69.309742762
69.309757050
69.309775600
69.309784325
69.309807225
69.309807300
69.309832450
69.309968388
69.310009850
69.310029188
69.310035363
69.310107575
69.310136050
69.310158337
69.310178550
69.310289725
69.310301112
69.310345462
69.310365100
69.310370812
69.310529100
69.310552988
69.310612687
69.310686213
69.310697125
69.310764550
69.310771050
69.310788712
69.310813287
69.310862575
69.310921662
69.310952150
69.310971338
69.310999875
69.311021963
69.311023575
69.311025738
69.311062150
69.311076938
69.311089987
69.311092712
69.311148325
69.311203762
69.311205062
69.311224400
69.311256425
69.311348800
69.311359425
69.311371713
69.311401437
69.311437275
69.311437350
69.311482537
69.311492825
69.311526875
69.311535800
69.311537825
69.311558013
69.311558100
69.311559275
69.311559562
69.311608250
69.311626788
69.311634800
69.311685263
69.311710925
69.311735775
69.311737237
69.311741363
69.311746512
69.311764638
69.311805463
69.311816000
69.311829875
69.311893488
69.311931488
69.311947650
69.311950362
69.311974650
69.311978737
69.311996162
69.312008812
69.312040487
69.312088550
69.312088687
69.312117825
69.312161875
69.312172925
69.312180650
69.312180738
69.312189400
69.312222300
69.312230250
69.312249475
69.312257913
69.312261487
69.312277975
69.312281412
69.312282125
69.312297075
69.312298863
69.312414525
69.312460175
69.312481875
69.312482113
69.312551188
69.312551275
69.312593025
69.312612587
69.312614200
69.312617437
69.312667850
69.312706288
69.312726238
69.312774463
69.312847800
69.312848900
69.312855225
69.312948925
69.313022788
69.313027425
69.313037138
69.313066250
69.313159175
69.313161287
69.313173100
69.313193925
69.313262362
69.313292575
69.313302650
69.313306612
69.313383038
69.313431937
69.313432025
69.313456012
69.313524688
69.313551175
69.313567725
69.313567838
69.313605063
69.313614587
69.313621800
69.313644275
69.313648788
69.313649462
69.313661500
69.313682738
69.313726762
69.313766400
69.313773912
69.313783962
69.313873375
69.313881313
69.313891337
69.313901137
69.313919700
69.313970912
69.314007875
69.314018312
69.314042100
69.314049737
69.314081475
69.314085225
69.314102700
69.314106600
69.314164000
69.314184325
69.314187288
69.314222425
69.314248112
69.314272100
69.314330400
69.314335738
69.314484687
69.314516475
69.314521150
69.314549887
69.314554962
69.314565725
69.314585825
69.314608175
69.314687487
69.314838063
69.314851463
69.314856937
69.314857012
69.314877337
69.314901050
69.314940287
69.314950113
69.314967275
69.314991300
69.314998262
69.315043325
69.315117813
69.315144288
69.315146225
69.315152012
69.315155000
69.315156375
69.315187400
69.315196175
69.315197212
69.315204862
69.315231412
69.315315075
69.315320600
69.315365313
69.315365587
69.315365662
69.315377025
69.315421850
69.315436275
69.315459988
69.315493437
69.315493925
69.315516875
69.315578050
69.315590950
69.315651363
69.315672663
69.315708325
69.315733763
69.315751700
69.315764975
69.315765063
69.315777950
69.315782200
69.315894038
69.315944925
69.315945637
69.315949100
69.316024662
69.316049325
69.316062762
69.316067437
69.316130050
69.316139175
69.316148350
69.316156225
69.316174150
69.316188513
69.316223725
69.316228100
69.316228813
69.316264275
69.316285963
69.316329537
69.316355150
69.316436575
69.316461125
69.316464888
69.316475175
69.316602038
69.316674000
69.316684588
69.316694837
69.316707862
69.316727288
69.316739125
69.316762100
69.316798750
69.316862488
69.316873850
69.316907688
69.316909337
69.316909550
69.316939225
69.316993787
69.317001538
69.317016838
69.317052275
69.317107112
69.317156787
69.317216825
69.317238312
69.317238900
69.317279025
69.317288437
69.317317700
69.317345863
69.317395400
69.317411612
69.317437075
69.317476950
69.317526150
69.317604312
69.317619850
69.317625612
69.317653150
69.317692400
69.317722500
69.317733012
69.317740337
69.317746375
69.317809938
69.317810025
69.317851275
69.317863587
69.317873375
69.317881637
69.317913137
69.317946862
69.317973000
69.317977262
69.317985213
69.317992738
69.318004637
69.318071350
69.318158662
69.318177600
69.318199312
69.318229187
69.318229413
69.318233037
69.318285413
69.318321412
69.318321888
69.318335750
69.318387913
69.318403400
69.318436937
69.318469937
69.318471000
69.318481450
69.318495387
69.318580087
69.318592800
69.318628050
69.318630563
69.318631200
69.318646975
69.318647075
69.318733563
69.318742175
69.318761063
69.318763975
69.318803512
69.318865200
69.318873138
69.318873225
69.318893625
69.318900150
69.318911975
69.318913375
69.318913537
69.319085325
69.319126313
69.319205575
69.319210037
69.319242288
69.319245525
69.319294137
69.319324362
69.319329787
69.319334475
69.319345537
69.319366475
69.319407387
69.319433637
69.319433975
69.319473300
69.319515313
69.319537837
69.319561825
69.319562562
69.319570363
69.319608325
69.319627063
69.319693712
69.319736663
69.319765700
69.319797037
69.319804625
69.319822400
69.319893500
69.319919125
69.319961525
69.319967963
69.319969200
69.320001387
69.320003975
69.320033112
69.320041837
69.320063863
69.320077450
69.320127900
69.320150938
69.320232600
69.320268000
69.320318450
69.320348975
69.320384775
69.320400963
69.320427138
69.320427662
69.320447837
69.320469012
69.320489400
69.320564062
69.320564738
69.320568362
69.320629625
69.320683175
69.320709450
69.320736087
69.320752287
69.320806487
69.320806575
69.320812975
69.320837325
69.320882813
69.320933175
69.320933575
69.320958538
69.321002763
69.321024950
69.321037700
69.321170975
69.321174725
69.321175763
69.321284388
69.321314775
69.321337625
69.321362800
69.321377162
69.321400100
69.321409150
69.321422462
69.321434563
69.321445912
69.321454900
69.321464913
69.321465600
69.321521663
69.321570438
69.321674387
69.321708050
69.321713225
69.321749075
69.321750375
69.321764012
69.321778625
69.321818100
69.321838350
69.321879037
69.321953037
69.322017100
69.322027050
69.322031662
69.322096650
69.322130575
69.322221313
69.322235913
69.322265962
69.322343450
69.322416225
69.322710325
69.322746063
69.322747575
69.322754250
69.322764150
69.322965675
69.322981662
69.322992988
69.322996025
69.323028138
69.323058725
69.323121188
69.323136275
69.323137163
69.323156587
69.323244550
69.323292737
69.323452413
69.323479013
69.323488925
69.323504650
69.323558413
69.323569475
69.323625050
69.323630963
69.323637650
69.323692800
69.323708875
69.323756962
69.323856600
69.323865375
69.323866800
69.323949850
69.323975375
69.323979263
69.323983037
69.324073950
69.324128025
69.324131825
69.324187263
69.324202125
69.324252212
69.324253337
69.324302975
69.324380562
69.324445300
69.324455600
69.324513537
69.324514525
69.324525975
69.324531200
69.324557100
69.324593950
69.324597375
69.324651675
69.324749162
69.324830350
69.324907862
69.325022562
69.325075262
69.325084687
69.325132125
69.325157762
69.325224250
69.325225275
69.325247988
69.325270387
69.325276875
69.325393750
69.325397450
69.325466562
69.325566350
69.325671975
69.325689325
69.325715012
69.325718513
69.325797838
69.325873900
69.325911300
69.325918425
69.325939937
69.326020400
69.326026525
69.326083350
69.326103012
69.326103112
69.326191175
69.326213875
69.326238262
69.326267275
69.326285225
69.326285650
69.326320275
69.326336563
69.326468062
69.326477912
69.326588062
69.326616887
69.326661363
69.326668787
69.326715088
69.326747225
69.326754150
69.326786825
69.326813012
69.326854000
69.326950638
69.326967313
69.326972438
69.326980937
69.327002487
69.327023700
69.327028037
69.327081088
69.327182213
69.327221150
69.327291038
69.327315587
69.327332313
69.327356763
69.327398587
69.327405800
69.327425138
69.327425263
69.327451438
69.327468975
69.327636037
69.327658712
69.327692488
69.327694500
69.327728888
69.327834700
69.327868825
69.327879513
69.327921213
69.327925737
69.328039525
69.328120400
69.328163413
69.328170863
69.328225812
69.328266175
69.328288813
69.328300938
69.328301750
69.328533175
69.328553700
69.328562487
69.328575688
69.328618987
69.328624575
69.328694738
69.328694912
69.328706350
69.328741287
69.328783663
69.328808350
69.328817788
69.329027025
69.329027737
69.329050513
69.329059363
69.329085887
69.329102612
69.329108413
69.329183488
69.329227775
69.329297612
69.329331050
69.329368762
69.329402275
69.329438825
69.329517125
69.329526988
69.329565350
69.329603713
69.329614600
69.329641237
69.329690438
69.329832225
69.329870500
69.329910875
69.329973463
69.329982262
69.330012300
69.330021150
69.330073038
69.330077400
69.330081412
69.330081525
69.330104800
69.330110100
69.330127512
69.330151050
69.330169537
69.330227063
69.330334687
69.330362263
69.330424125
69.330424213
69.330432150
69.330434450
69.330439363
69.330474175
69.330527363
69.330563712
69.330564438
69.330569900
69.330617725
69.330661513
69.330733237
69.330761813
69.330809363
69.330844700
69.330862787
69.330918638
69.330920612
69.330961938
69.330967238
69.331037700
69.331064563
69.331073350
69.331160425
69.331166650
69.331258850
69.331259837
69.331305575
69.331311675
69.331315275
69.331380063
69.331383850
69.331413075
69.331419275
69.331442862
69.331450437
69.331460437
69.331466725
69.331482213
69.331521963
69.331535625
69.331554462
69.331577850
69.331612788
69.331629162
69.331641750
69.331677163
69.331713588
69.331714088
69.331788288
69.331791612
69.331796787
69.331814175
69.331922850
69.331998475
69.332023450
69.332102788
69.332168688
69.332280575
69.332332463
69.332337125
69.332350275
69.332369488
69.332377325
69.332378737
69.332429413
69.332462088
69.332510462
69.332515525
69.332665362
69.332718975
69.332942812
69.332972688
69.333014750
69.333029737
69.333035662
69.333046075
69.333046388
69.333119662
69.333174188
69.333303225
69.333471413
69.333515050
69.333631075
69.333643875
69.333659275
69.333682550
69.333712075
69.333722088
69.333758863
69.333795375
69.333864775
69.333875762
69.333952900
69.333991175
69.334010687
69.334100525
69.334175062
69.334208450
69.334332363
69.334400800
69.334409450
69.334426412
69.334448325
69.334502262
69.334521725
69.334545513
69.334548175
69.334664225
69.334664825
69.334673325
69.334675800
69.334717950
69.334718037
69.334718813
69.334736100
69.334760338
69.334773537
69.334803425
69.334848175
69.334952413
69.334956463
69.335028737
69.335033063
69.335080437
69.335176812
69.335191050
69.335253213
69.335307538
69.335308012
69.335308462
69.335312125
69.335373338
69.335392450
69.335432138
69.335482125
69.335533613
69.335575575
69.335668587
69.335683025
69.335746725
69.335761750
69.335836488
69.335862450
69.335881137
69.335920725
69.335930925
69.335934775
69.335974575
69.335988075
69.336030950
69.336134725
69.336164725
69.336199763
69.336244450
69.336244588
69.336247688
69.336248587
69.336262525
69.336314525
69.336346625
69.336379362
69.336491412
69.336514138
69.336549612
69.336583225
69.336625900
69.336709337
69.336709787
69.336782575
69.336825338
69.336834950
69.336851325
69.336862087
69.336877000
69.336937250
69.336941400
69.337016163
69.337026150
69.337094763
69.337114425
69.337133313
69.337280062
69.337338512
69.337341937
69.337443650
69.337443775
69.337487625
69.337513125
69.337538813
69.337570600
69.337624775
69.337642775
69.337671337
69.337675650
69.337696562
69.337764075
69.337804075
69.337833062
69.337850437
69.337867762
69.337986813
69.337999462
69.338007913
69.338009063
69.338211575
69.338216975
69.338258412
69.338295887
69.338298087
69.338299862
69.338316112
69.338361325
69.338402575
69.338455475
69.338467750
69.338503437
69.338548363
69.338561025
69.338719000
69.338880887
69.338880975
69.338979700
69.339014562
69.339158313
69.339185625
69.339292787
69.339315775
69.339429138
69.339492838
69.339558850
69.339573025
69.339574262
69.339686850
69.339752538
69.339789563
69.339947763
69.339991750
69.340008000
69.340008238
69.340111562
69.340161438
69.340226863
69.340281237
69.340562913
69.340572438
69.340625288
69.340687363
69.340786725
69.340794825
69.340794937
69.340815050
69.340848550
69.340955862
69.340976787
69.341098687
69.341184100
69.341216663
69.341271588
69.341279725
69.341300637
69.341305875
69.341348912
69.341355312
69.341360162
69.341382188
69.341392012
69.341475750
69.341480475
69.341557000
69.341613087
69.341644575
69.341650262
69.341726112
69.341728950
69.341775212
69.341804162
69.341804737
69.341816112
69.341856737
69.341909137
69.341944400
69.341965900
69.342003075
69.342012462
69.342100113
69.342212237
69.342221662
69.342337813
69.342400063
69.342414737
69.342422950
69.342586363
69.342593600
69.342685200
69.342891900
69.342901438
69.342943538
69.342993588
69.343147437
69.343162075
69.343224275
69.343272000
69.343279875
69.343427700
69.343450575
69.343451600
69.343503925
69.343506538
69.343522888
69.343640787
69.343670738
69.343756675
69.343795738
69.343823800
69.343853800
69.343893225
69.343920563
69.343928237
69.343975512
69.343993725
69.344016925
69.344028987
69.344087575
69.344185813
69.344192300
69.344260975
69.344271987
69.344279150
69.344280238
69.344290712
69.344418350
69.344422088
69.344432975
69.344493488
69.344530550
69.344531000
69.344534912
69.344554650
69.344595987
69.344612425
69.344617250
69.344654862
69.344655000
69.344663575
69.344663662
69.344685950
69.344850600
69.344855963
69.344857738
69.344865613
69.344869500
69.344959062
69.344986875
69.345088762
69.345110338
69.345160412
69.345191038
69.345192200
69.345274225
69.345340362
69.345350500
69.345351475
69.345380413
69.345399625
69.345405938
69.345426062
69.345477538
69.345499262
69.345549700
69.345562450
69.345602262
69.345675450
69.345782275
69.345798050
69.345913825
69.345919350
69.345924775
69.345959400
69.345997363
69.346009150
69.346009675
69.346065250
69.346212463
69.346217275
69.346364375
69.346369813
69.346375087
69.346390875
69.346420500
69.346432975
69.346441938
69.346477312
69.346532138
69.346661700
69.346703362
69.346733787
69.346794338
69.346890875
69.346944775
69.346954987
69.347069300
69.347123300
69.347143375
69.347161175
69.347181900
69.347223750
69.347317713
69.347321763
69.347366713
69.347391300
69.347551362
69.347603350
69.347612262
69.347612575
69.347628975
69.347643038
69.347693000
69.347712587
69.347790750
69.347811750
69.347839063
69.347900875
69.347901225
69.347976875
69.348042588
69.348114563
69.348172937
69.348260388
69.348267375
69.348338475
69.348419013
69.348466462
69.348498400
69.348588838
69.348636688
69.348698100
69.348699925
69.348767463
69.348806025
69.348852737
69.348952138
69.348959850
69.348989200
69.349038487
69.349064050
69.349101325
69.349196550
69.349281600
69.349309812
69.349332863
69.349357388
69.349410650
69.349477412
69.349494300
69.349495750
69.349528037
69.349619913
69.349623700
69.349626400
69.349672938
69.349680975
69.349729412
69.349741375
69.349742050
69.349759187
69.349763838
69.349772613
69.349779863
69.349911525
69.349962850
69.350025775
69.350029075
69.350142850
69.350175900
69.350192862
69.350202938
69.350251200
69.350258200
69.350300250
69.350312163
69.350319975
69.350367963
69.350386538
69.350495463
69.350520338
69.350543712
69.350556462
69.350626100
69.350644475
69.350696175
69.350710750
69.350718787
69.350722625
69.350730912
69.350763325
69.350780012
69.350924562
69.350939587
69.350975887
69.351012500
69.351012587
69.351044512
69.351054725
69.351151788
69.351153775
69.351185750
69.351225250
69.351292350
69.351294175
69.351314337
69.351318225
69.351326550
69.351436925
69.351530313
69.351595663
69.351620188
69.351620462
69.351648400
69.351759400
69.351838025
69.351840362
69.351863362
69.351921100
69.351995725
69.352011312
69.352064488
69.352081250
69.352129275
69.352220363
69.352227450
69.352247850
69.352350312
69.352350400
69.352350488
69.352417038
69.352484500
69.352513700
69.352657112
69.352685812
69.352698600
69.352721137
69.352783163
69.352800050
69.352810138
69.352927912
69.352966600
69.352970888
69.352986837
69.352989937
69.353058450
69.353059512
69.353063312
69.353106475
69.353118925
69.353122300
69.353124437
69.353241138
69.353296550
69.353316475
69.353348850
69.353445200
69.353445412
69.353488575
69.353492625
69.353503350
69.353522238
69.353522325
69.353551037
69.353570187
69.353606650
69.353620013
69.353622075
69.353627562
69.353711350
69.353723925
69.353745725
69.353760550
69.353767175
69.353810825
69.353884162
69.353886762
69.353936250
69.354068450
69.354165987
69.354202650
69.354293787
69.354341125
69.354357175
69.354364088
69.354381512
69.354501850
69.354528762
69.354620575
69.354649787
69.354672975
69.354673788
69.354705337
69.354724487
69.354792238
69.354807737
69.354861813
69.354927075
69.354986250
69.355039425
69.355114300
69.355124175
69.355195313
69.355327937
69.355331213
69.355373413
69.355384475
69.355459462
69.355497850
69.355499412
69.355499500
69.355701125
69.355715863
69.355746775
69.355764237
69.355778950
69.355794738
69.355805588
69.355816500
69.355822812
69.355945875
69.356020550
69.356033000
69.356047463
69.356079888
69.356185587
69.356190275
69.356249987
69.356252563
69.356274587
69.356287625
69.356312687
69.356358725
69.356389900
69.356488675
69.356542013
69.356602800
69.356618488
69.356671800
69.356753488
69.356765662
69.356845850
69.356845950
69.356851187
69.356884650
69.356886400
69.356897562
69.356923675
69.356969187
69.357116325
69.357117288
69.357161025
69.357191313
69.357213762
69.357247675
69.357307487
69.357343787
69.357372750
69.357395100
69.357410175
69.357416512
69.357657437
69.357736600
69.357808725
69.357822825
69.357826562
69.357828575
69.357864650
69.357895850
69.357900050
69.357960013
69.357967038
69.358059113
69.358099938
69.358153587
69.358166363
69.358175750
69.358179487
69.358188262
69.358207925
69.358265962
69.358346550
69.358411450
69.358413175
69.358446738
69.358487375
69.358493737
69.358493938
69.358512000
69.358542950
69.358667800
69.358719100
69.358737775
69.358764725
69.358858462
69.358869375
69.358935088
69.359055313
69.359071075
69.359098275
69.359182950
69.359213612
69.359215900
69.359216887
69.359235688
69.359277475
69.359303337
69.359379413
69.359410575
69.359470738
69.359544787
69.359569075
69.359594663
69.359733987
69.359797800
69.359836875
69.359844275
69.359892863
69.360001925
69.360006837
69.360035462
69.360177187
69.360273175
69.360319450
69.360337762
69.360353038
69.360432250
69.360436663
69.360437350
69.360514987
69.360515175
69.360552988
69.360613062
69.360615638
69.360615838
69.360625763
69.360637150
69.360641363
69.360641925
69.360649537
69.360732888
69.360777725
69.360787600
69.360809225
69.360904150
69.360950500
69.360976850
69.360982437
69.361001387
69.361029800
69.361083925
69.361104162
69.361110850
69.361133750
69.361237012
69.361307950
69.361324013
69.361399200
69.361423300
69.361441925
69.361502462
69.361559950
69.361560925
69.361613463
69.361613550
69.361613687
69.361647788
69.361654887
69.361680650
69.361699938
69.361700075
69.361706450
69.361746525
69.361756525
69.361798100
69.361918187
69.361996800
69.362045075
69.362059425
69.362059850
69.362153937
69.362193025
69.362251187
69.362331675
69.362435263
69.362459950
69.362510663
69.362516150
69.362699687
69.362707837
69.362750338
69.362758537
69.362796975
69.362864238
69.362876012
69.362886363
69.362904188
69.362939888
69.362969850
69.362970062
69.363046313
69.363080825
69.363097375
69.363100775
69.363106788
69.363152438
69.363160487
69.363180787
69.363206750
69.363214675
69.363257038
69.363288350
69.363294525
69.363342250
69.363392013
69.363423587
69.363444712
69.363454900
69.363487825
69.363579587
69.363657300
69.363672063
69.363694987
69.363699475
69.363711487
69.363779350
69.363829425
69.363846013
69.363866062
69.363886763
69.363950238
69.363954850
69.364008650
69.364019188
69.364093150
69.364102113
69.364222513
69.364262800
69.364268725
69.364295050
69.364354550
69.364430750
69.364516875
69.364543775
69.364573250
69.364630213
69.364685563
69.364692362
69.364727363
69.364744800
69.364775787
69.364816988
69.364817637
69.364841100
69.364933338
69.364973200
69.365052862
69.365053150
69.365066662
69.365197675
69.365197838
69.365285325
69.365311213
69.365383000
69.365419225
69.365498625
69.365531575
69.365570450
69.365609987
69.365611512
69.365620875
69.365682125
69.365712462
69.365721575
69.365789788
69.365799063
69.365801812
69.365879687
69.365950450
69.365964663
69.365990625
69.366022512
69.366074287
69.366148025
69.366166800
69.366182138
69.366188112
69.366345200
69.366363750
69.366367912
69.366374200
69.366382850
69.366452588
69.366466350
69.366542175
69.366543200
69.366569700
69.366622075
69.366623625
69.366627825
69.366653000
69.366704113
69.366817287
69.366874525
69.366911825
69.366917050
69.366924063
69.366964750
69.366974837
69.367015700
69.367059775
69.367070688
69.367080813
69.367101475
69.367105275
69.367111100
69.367129675
69.367164887
69.367188075
69.367191762
69.367195600
69.367407512
69.367417413
69.367457437
69.367475162
69.367511350
69.367530675
69.367559525
69.367575663
69.367684275
69.367702313
69.367703588
69.367813450
69.367829688
69.367834488
69.367835850
69.367854150
69.367897750
69.367941988
69.367970488
69.367978900
69.368031475
69.368046425
69.368063638
69.368083087
69.368118563
69.368118725
69.368126788
69.368212438
69.368249550
69.368299450
69.368337700
69.368402550
69.368441637
69.368480088
69.368496600
69.368548100
69.368550438
69.368616525
69.368638600
69.368663450
69.368671350
69.368687000
69.368698812
69.368699013
69.368735988
69.368754938
69.368804263
69.368815262
69.368853012
69.368940713
69.368950313
69.368957412
69.368985300
69.369025275
69.369034038
69.369059013
69.369087625
69.369190288
69.369250550
69.369253675
69.369276050
69.369311688
69.369314613
69.369321787
69.369370788
69.369373875
69.369421075
69.369432475
69.369436600
69.369482200
69.369483050
69.369590812
69.369649875
69.369658837
69.369685613
69.369705025
69.369749188
69.369820613
69.369823150
69.369823638
69.369848250
69.369881900
69.369937063
69.369937638
69.369959075
69.370029413
69.370068812
69.370129300
69.370165700
69.370221637
69.370245763
69.370288062
69.370311700
69.370315762
69.370344400
69.370351313
69.370352650
69.370393475
69.370415963
69.370417437
69.370446262
69.370511675
69.370531462
69.370577087
69.370590888
69.370602875
69.370645462
69.370742338
69.370745850
69.370784250
69.370784837
69.370809112
69.370819138
69.370894287
69.370901062
69.370908225
69.370916800
69.370930187
69.370955650
69.370987387
69.371064488
69.371215250
69.371248875
69.371317300
69.371457700
69.371467263
69.371497013
69.371544087
69.371549375
69.371633913
69.371655675
69.371694625
69.371697725
69.371701738
69.371729100
69.371781387
69.371810650
69.371817500
69.371840125
69.371854438
69.371860962
69.371871375
69.371885588
69.371896788
69.371897362
69.371910587
69.371923350
69.371937300
69.371977025
69.371980338
69.371980425
69.371988262
69.371989150
69.372043288
69.372043413
69.372068700
69.372080063
69.372165112
69.372232025
69.372248425
69.372377912
69.372393637
69.372395925
69.372419312
69.372429750
69.372493575
69.372501938
69.372538400
69.372678150
69.372678250
69.372739600
69.372739838
69.372778350
69.372849350
69.372853975
69.372867038
69.372875250
69.372899213
69.372929438
69.372943850
69.372956187
69.372958825
69.372996150
69.373014150
69.373024250
69.373047038
69.373140312
69.373161938
69.373186338
69.373188488
69.373361363
69.373371588
69.373417012
69.373429887
69.373463712
69.373514363
69.373518775
69.373542150
69.373747600
69.373778988
69.373779063
69.373842075
69.373842162
69.373846262
69.373865250
69.373868000
69.373876263
69.373892975
69.373893987
69.373906375
69.373917800
69.373918663
69.373957512
69.373983362
69.373983925
69.373994500
69.374063275
69.374131887
69.374146138
69.374198588
69.374200800
69.374211687
69.374232288
69.374233650
69.374241238
69.374289338
69.374325925
69.374339250
69.374345600
69.374362700
69.374439575
69.374464262
69.374532312
69.374555725
69.374702625
69.374703212
69.374747625
69.374750325
69.374750937
69.374778550
69.374822000
69.374827025
69.374833675
69.374940400
69.374946850
69.374946937
69.374976625
69.374980600
69.375001087
69.375034462
69.375043713
69.375078863
69.375118538
69.375147475
69.375150675
69.375156425
69.375160313
69.375223300
69.375223425
69.375223538
69.375266350
69.375266537
69.375270062
69.375312963
69.375355975
69.375359738
69.375393937
69.375397225
69.375417837
69.375434000
69.375456887
69.375486212
69.375491662
69.375580225
69.375641462
69.375686800
69.375699300
69.375723487
69.375771413
69.375824050
69.375841775
69.375859925
69.375911550
69.375934363
69.375970862
69.375994050
69.376013863
69.376022275
69.376028088
69.376030488
69.376033325
69.376036962
69.376082763
69.376104550
69.376123187
69.376125225
69.376138063
69.376143387
69.376161938
69.376207850
69.376263725
69.376285037
69.376297350
69.376297737
69.376308838
69.376332300
69.376367825
69.376460000
69.376468125
69.376480100
69.376499900
69.376535187
69.376540925
69.376606287
69.376608237
69.376619687
69.376630788
69.376634500
69.376637100
69.376638600
69.376671187
69.376674662
69.376675875
69.376676775
69.376742375
69.376759275
69.376862625
69.376868988
69.376903400
69.376954712
69.376978075
69.377014562
69.377031500
69.377040650
69.377071738
69.377078287
69.377099725
69.377115000
69.377120512
69.377159588
69.377167962
69.377175812
69.377175900
69.377188375
69.377201375
69.377211562
69.377265850
69.377297813
69.377306663
69.377338287
69.377344675
69.377355150
69.377388212
69.377388300
69.377485963
69.377491850
69.377606225
69.377646475
69.377651025
69.377653800
69.377656363
69.377695975
69.377743388
69.377748763
69.377753350
69.377827612
69.377839525
69.377861813
69.377880437
69.377881387
69.377910075
69.377930675
69.377934050
69.377948413
69.377965238
69.377973750
69.378013838
69.378017325
69.378044887
69.378058625
69.378073912
69.378084375
69.378089325
69.378120400
69.378165487
69.378218425
69.378264950
69.378288162
69.378308163
69.378330913
69.378334463
69.378366613
69.378391225
69.378417025
69.378437525
69.378467813
69.378478387
69.378519300
69.378571300
69.378580475
69.378595463
69.378597050
69.378638050
69.378672350
69.378673237
69.378744337
69.378790825
69.378843475
69.378850625
69.378934187
69.378939175
69.378963412
69.379040725
69.379041225
69.379081012
69.379143938
69.379237150
69.379260762
69.379275200
69.379335388
69.379359263
69.379446450
69.379486550
69.379486962
69.379494237
69.379495700
69.379522888
69.379573612
69.379602250
69.379605175
69.379613763
69.379622725
69.379622825
69.379631538
69.379636988
69.379711450
69.379732400
69.379800088
69.379804112
69.379809713
69.379872338
69.379927900
69.379938612
69.379952738
69.379953600
69.380033900
69.380081700
69.380144125
69.380162412
69.380164838
69.380165500
69.380213875
69.380214513
69.380229488
69.380229962
69.380260037
69.380274587
69.380291050
69.380310362
69.380323500
69.380339300
69.380345512
69.380345600
69.380387662
69.380411950
69.380470825
69.380483688
69.380486675
69.380509150
69.380515312
69.380518087
69.380574087
69.380580475
69.380596813
69.380647025
69.380678338
69.380681963
69.380707950
69.380718850
69.380723650
69.380736863
69.380752450
69.380842225
69.380869288
69.380887488
69.380925225
69.380930513
69.380934975
69.380935900
69.380957438
69.380977437
69.380990925
69.381008225
69.381009550
69.381074275
69.381092550
69.381105575
69.381125488
69.381163438
69.381181300
69.381191038
69.381225850
69.381237075
69.381248600
69.381248675
69.381256450
69.381340338
69.381347487
69.381348225
69.381354625
69.381356425
69.381388675
69.381398213
69.381410650
69.381455988
69.381473563
69.381531362
69.381543638
69.381553513
69.381586650
69.381597475
69.381627763
69.381638850
69.381644825
69.381676038
69.381679013
69.381731012
69.381733263
69.381738500
69.381805175
69.381805712
69.381827275
69.381850887
69.381853138
69.381890400
69.381923413
69.381936400
69.381958675
69.381962000
69.381971237
69.382091338
69.382110025
69.382117612
69.382121763
69.382183888
69.382235200
69.382261988
69.382274575
69.382291475
69.382310500
69.382311012
69.382314900
69.382320112
69.382330625
69.382333187
69.382364013
69.382414987
69.382442175
69.382454763
69.382476313
69.382489325
69.382525187
69.382632275
69.382639100
69.382659338
69.382662750
69.382672912
69.382689225
69.382716725
69.382745425
69.382795538
69.382811150
69.382861788
69.382867475
69.382899250
69.382916200
69.382949500
69.382953675
69.382959613
69.382985487
69.382999087
69.383005388
69.383007675
69.383033888
69.383040037
69.383041862
69.383072363
69.383078850
69.383115762
69.383175625
69.383207313
69.383240187
69.383269037
69.383289887
69.383306900
69.383310612
69.383312975
69.383319762
69.383371625
69.383388125
69.383403762
69.383421900
69.383423000
69.383459150
69.383467237
69.383478987
69.383509200
69.383521038
69.383540125
69.383610137
69.383615263
69.383623587
69.383634163
69.383648900
69.383679500
69.383704888
69.383708850
69.383786738
69.383789437
69.383797538
69.383817588
69.383842038
69.383852013
69.383943837
69.383975200
69.383980425
69.384018662
69.384020650
69.384021663
69.384033088
69.384048737
69.384051775
69.384083213
69.384084725
69.384089562
69.384184288
69.384184750
69.384191288
69.384191813
69.384275962
69.384325463
69.384346775
69.384351212
69.384388637
69.384392663
69.384410488
69.384427113
69.384432887
69.384448463
69.384487537
69.384507725
69.384525337
69.384525425
69.384556437
69.384563000
69.384564775
69.384570725
69.384580288
69.384636850
69.384661175
69.384673200
69.384687125
69.384688000
69.384703875
69.384730275
69.384730775
69.384731725
69.384769913
69.384777975
69.384778837
69.384788700
69.384788825
69.384804450
69.384804538
69.384864550
69.384880662
69.384886825
69.384890525
69.384924962
69.384929250
69.384945163
69.384948963
69.385009400
69.385025262
69.385058500
69.385078700
69.385080750
69.385083687
69.385105838
69.385133200
69.385135213
69.385153637
69.385175600
69.385175788
69.385185138
69.385289813
69.385307975
69.385319225
69.385326875
69.385357688
69.385364000
69.385367988
69.385376713
69.385386113
69.385391000
69.385392200
69.385392287
69.385392875
69.385405700
69.385431050
69.385431138
69.385442738
69.385462150
69.385466213
69.385468738
69.385470450
69.385490937
69.385522000
69.385525975
69.385534987
69.385558363
69.385573263
69.385626400
69.385685825
69.385699762
69.385702612
69.385722613
69.385727050
69.385747250
69.385756663
69.385779212
69.385786612
69.385814100
69.385893362
69.385904362
69.385930337
69.385961725
69.385970175
69.385990850
69.386001063
69.386001763
69.386004063
69.386006850
69.386024900
69.386038975
69.386061438
69.386061525
69.386096662
69.386110262
69.386120237
69.386127675
69.386146625
69.386166300
69.386230300
69.386287475
69.386293888
69.386306525
69.386311388
69.386311487
69.386317312
69.386337162
69.386338438
69.386343662
69.386354037
69.386361737
69.386361838
69.386377513
69.386377925
69.386391738
69.386395300
69.386407812
69.386411287
69.386444662
69.386452038
69.386457275
69.386484938
69.386494750
69.386516863
69.386530263
69.386619775
69.386622312
69.386624363
69.386625650
69.386636912
69.386645950
69.386648000
69.386658300
69.386687162
69.386695975
69.386733425
69.386770412
69.386770712
69.386819637
69.386823287
69.386833188
69.386836012
69.386849738
69.386858338
69.386883313
69.386961412
69.386996650
69.387021312
69.387027288
69.387030362
69.387033387
69.387066125
69.387102675
69.387102787
69.387116862
69.387128788
69.387140550
69.387163850
69.387199263
69.387245987
69.387265125
69.387270262
69.387271950
69.387282575
69.387283850
69.387307638
69.387315775
69.387316712
69.387354150
69.387364100
69.387370187
69.387374162
69.387399462
69.387402513
69.387408537
69.387439900
69.387449863
69.387481800
69.387506625
69.387521013
69.387521162
69.387524925
69.387534887
69.387543600
69.387546012
69.387556387
69.387581550
69.387613363
69.387623775
69.387633713
69.387637012
69.387656300
69.387658813
69.387669575
69.387692325
69.387694138
69.387699725
69.387701975
69.387722900
69.387819412
69.387827575
69.387838150
69.387853713
69.387856675
69.387860750
69.387865850
69.387868225
69.387908900
69.387922988
69.387973700
69.387989738
69.387996288
69.388068262
69.388070900
69.388091150
69.388112525
69.388113012
69.388129900
69.388137962
69.388165500
69.388201725
69.388206563
69.388208112
69.388219513
69.388275463
69.388291025
69.388292088
69.388314412
69.388319513
69.388323225
69.388337237
69.388342513
69.388379488
69.388391525
69.388405300
69.388407788
69.388416463
69.388434925
69.388437037
69.388437912
69.388457163
69.388463400
69.388463725
69.388485413
69.388491975
69.388549263
69.388563988
69.388591263
69.388601675
69.388622400
69.388627637
69.388635588
69.388636400
69.388637163
69.388654113
69.388662450
69.388704487
69.388743038
69.388765088
69.388786375
69.388854500
69.388860225
69.388866250
69.388866400
69.388913738
69.388939250
69.388959725
69.389007525
69.389024213
69.389034175
69.389046500
69.389046600
69.389062950
69.389087900
69.389096500
69.389125650
69.389129450
69.389133238
69.389246087
69.389251425
69.389262900
69.389279337
69.389283062
69.389311638
69.389328362
69.389328838
69.389425587
69.389456375
69.389477012
69.389507487
69.389507588
69.389527400
69.389548588
69.389562813
69.389599637
69.389610425
69.389612225
69.389613763
69.389681763
69.389706213
69.389711125
69.389721575
69.389767013
69.389824562
69.389825600
69.389856800
69.389857825
69.389861675
69.389914725
69.389921450
69.389938538
69.389943925
69.389950225
69.389957813
69.389965800
69.389968775
69.389972288
69.389974287
69.389979250
69.389991588
69.389996475
69.390022925
69.390054625
69.390065900
69.390066400
69.390072450
69.390103162
69.390118738
69.390121150
69.390128100
69.390151088
69.390181800
69.390246475
69.390247450
69.390250313
69.390278200
69.390308675
69.390312175
69.390317037
69.390326212
69.390379162
69.390420400
69.390421775
69.390422275
69.390432075
69.390514050
69.390558350
69.390627787
69.390639450
69.390673888
69.390681038
69.390685387
69.390720187
69.390756525
69.390781387
69.390783275
69.390785687
69.390785775
69.390798488
69.390799625
69.390806175
69.390817275
69.390826650
69.390836812
69.390844887
69.390857388
69.390858112
69.390879375
69.390888975
69.390895300
69.390930862
69.390964800
69.390987688
69.391005250
69.391017600
69.391091775
69.391094563
69.391117125
69.391124913
69.391162138
69.391226762
69.391305225
69.391350925
69.391351988
69.391352212
69.391356625
69.391360700
69.391373413
69.391373500
69.391406650
69.391478112
69.391485937
69.391534000
69.391539463
69.391559450
69.391608013
69.391608300
69.391610250
69.391632125
69.391634600
69.391659775
69.391669213
69.391669425
69.391675175
69.391690737
69.391692062
69.391692463
69.391701125
69.391701925
69.391706613
69.391707225
69.391728000
69.391744125
69.391777713
69.391811838
69.391812375
69.391822200
69.391861487
69.391897637
69.391958437
69.391960488
69.391960575
69.391967100
69.391981525
69.391981613
69.392014375
69.392026988
69.392029725
69.392048775
69.392067425
69.392107875
69.392119313
69.392133163
69.392143500
69.392145688
69.392160550
69.392174275
69.392183913
69.392210937
69.392213100
69.392225237
69.392233013
69.392247987
69.392256475
69.392266225
69.392304550
69.392318187
69.392321150
69.392395875
69.392401788
69.392416175
69.392434862
69.392491663
69.392502200
69.392512737
69.392536725
69.392570187
69.392619050
69.392680763
69.392682850
69.392710950
69.392711825
69.392745088
69.392755800
69.392789875
69.392800937
69.392803288
69.392817800
69.392851838
69.392855488
69.392882800
69.392896625
69.392897138
69.392899525
69.392902200
69.392902287
69.392909613
69.392910538
69.392912487
69.392946575
69.392956087
69.392957963
69.392961025
69.392985688
69.392991550
69.392996113
69.393040212
69.393043413
69.393045125
69.393064537
69.393087975
69.393088175
69.393121775
69.393140587
69.393171263
69.393183263
69.393186762
69.393187912
69.393188875
69.393244987
69.393269137
69.393279888
69.393309538
69.393316837
69.393329300
69.393388363
69.393414875
69.393415975
69.393416050
69.393423563
69.393432500
69.393434563
69.393447675
69.393448713
69.393455450
69.393458300
69.393468200
69.393485387
69.393514800
69.393526375
69.393558775
69.393634838
69.393648825
69.393654513
69.393658238
69.393659175
69.393662138
69.393675000
69.393684900
69.393695650
69.393746788
69.393790600
69.393815075
69.393831963
69.393861387
69.393874950
69.393893225
69.393906788
69.393908862
69.393910800
69.393910887
69.393914700
69.393916562
69.393917000
69.393929637
69.393959188
69.393959287
69.393963512
69.393983437
69.393987750
69.393991475
69.394020712
69.394025387
69.394039338
69.394070375
69.394172787
69.394176187
69.394178987
69.394248275
69.394251250
69.394262925
69.394271637
69.394328738
69.394339525
69.394339913
69.394342375
69.394349913
69.394362312
69.394370763
69.394386425
69.394404487
69.394405650
69.394412250
69.394441600
69.394444525
69.394453300
69.394455250
69.394462187
69.394474350
69.394494812
69.394500375
69.394527100
69.394566837
69.394578250
69.394578975
69.394579088
69.394597950
69.394598038
69.394605412
69.394622525
69.394626587
69.394657013
69.394724100
69.394731325
69.394781838
69.394790563
69.394813300
69.394817625
69.394817762
69.394832200
69.394857538
69.394874413
69.394885725
69.394887000
69.394887700
69.394889175
69.394918988
69.394956138
69.394971662
69.395031413
69.395040325
69.395061050
69.395065012
69.395076712
69.395090063
69.395095438
69.395123775
69.395163225
69.395163313
69.395180813
69.395217200
69.395228250
69.395231800
69.395257625
69.395271375
69.395280550
69.395283913
69.395296938
69.395300375
69.395300687
69.395327175
69.395328775
69.395381637
69.395401200
69.395401575
69.395416525
69.395418400
69.395422013
69.395424538
69.395428162
69.395429625
69.395430362
69.395451812
69.395472638
69.395474338
69.395478600
69.395479787
69.395482850
69.395531550
69.395537425
69.395549450
69.395588100
69.395589813
69.395590563
69.395592025
69.395608612
69.395612587
69.395617075
69.395637100
69.395651200
69.395667262
69.395683312
69.395683487
69.395685863
69.395716125
69.395723112
69.395732650
69.395737200
69.395739850
69.395751150
69.395751512
69.395781925
69.395782013
69.395783025
69.395788462
69.395802525
69.395807550
69.395816000
69.395842887
69.395870275
69.395872388
69.395873875
69.395875500
69.395918087
69.395922337
69.395930525
69.396019750
69.396020300
69.396034500
69.396043437
69.396050437
69.396060500
69.396069212
69.396071463
69.396101625
69.396106250
69.396112050
69.396117312
69.396123200
69.396139487
69.396182412
69.396182600
69.396194875
69.396195013
69.396195288
69.396195375
69.396197925
69.396233275
69.396234213
69.396238513
69.396239000
69.396283113
69.396288462
69.396289388
69.396344850
69.396348850
69.396355325
69.396355450
69.396371200
69.396381338
69.396388488
69.396403213
69.396412800
69.396416600
69.396422325
69.396477663
69.396520575
69.396528850
69.396539100
69.396551950
69.396605350
69.396660162
69.396722825
69.396737075
69.396742812
69.396773087
69.396795950
69.396817375
69.396824375
69.396829875
69.396832937
69.396837475
69.396838750
69.396843187
69.396860050
69.396902537
69.396910050
69.396967850
69.396979788
69.396990475
69.396995150
69.397005925
69.397008813
69.397009712
69.397016825
69.397041400
69.397051600
69.397066388
69.397067213
69.397075312
69.397075512
69.397081488
69.397083975
69.397117300
69.397139563
69.397167050
69.397187038
69.397274375
69.397275900
69.397279188
69.397283688
69.397300400
69.397308063
69.397323038
69.397323125
69.397323325
69.397327425
69.397331725
69.397337400
69.397348925
69.397374275
69.397389288
69.397392150
69.397404763
69.397411737
69.397429200
69.397451362
69.397452925
69.397476563
69.397478150
69.397478375
69.397495175
69.397544912
69.397549825
69.397561950
69.397572275
69.397580538
69.397593938
69.397598812
69.397667613
69.397673938
69.397674775
69.397693350
69.397697775
69.397706300
69.397727387
69.397754350
69.397754463
69.397770975
69.397771687
69.397775425
69.397782812
69.397814087
69.397817125
69.397824550
69.397847175
69.397886875
69.397896262
69.397965462
69.397972525
69.398001937
69.398017425
69.398038900
69.398063888
69.398080237
69.398081525
69.398081812
69.398083262
69.398091300
69.398102125
69.398103588
69.398116938
69.398119675
69.398127400
69.398144300
69.398147800
69.398155712
69.398158487
69.398171300
69.398179550
69.398182850
69.398233312
69.398256812
69.398299450
69.398319950
69.398325188
69.398330813
69.398331637
69.398382525
69.398402625
69.398419025
69.398420075
69.398422075
69.398428325
69.398428938
69.398431238
69.398452937
69.398472938
69.398479287
69.398479638
69.398512950
69.398578887
69.398586700
69.398588788
69.398599100
69.398635000
69.398659900
69.398694750
69.398697225
69.398725563
69.398737525
69.398787575
69.398814650
69.398817575
69.398862025
69.398875600
69.398881900
69.398895525
69.398901800
69.398909762
69.398955350
69.398973400
69.398977175
69.399017637
69.399022750
69.399027625
69.399092025
69.399095288
69.399122887
69.399134475
69.399141000
69.399162088
69.399174825
69.399226137
69.399227063
69.399267888
69.399271075
69.399271300
69.399276925
69.399298512
69.399321238
69.399350712
69.399374200
69.399386338
69.399396225
69.399397725
69.399401025
69.399403612
69.399472350
69.399484025
69.399504487
69.399509388
69.399589600
69.399628138
69.399632600
69.399639737
69.399650875
69.399673588
69.399675575
69.399693300
69.399737462
69.399737750
69.399765000
69.399805425
69.399828150
69.399880450
69.399895538
69.399896387
69.399908612
69.399922687
69.399933150
69.399939975
69.399940925
69.399969638
69.399993513
69.400043525
69.400045525
69.400054462
69.400063863
69.400081188
69.400081375
69.400096525
69.400108338
69.400111000
69.400147213
69.400166650
69.400182488
69.400221663
69.400225150
69.400229775
69.400231675
69.400234375
69.400262325
69.400262638
69.400278512
69.400295962
69.400306113
69.400306200
69.400308700
69.400326237
69.400347037
69.400387588
69.400403275
69.400403412
69.400409400
69.400421263
69.400443537
69.400482100
69.400510412
69.400529213
69.400529775
69.400558325
69.400594225
69.400654800
69.400666950
69.400670800
69.400689637
69.400694413
69.400697037
69.400711975
69.400749575
69.400759088
69.400761113
69.400840700
69.400849937
69.400915075
69.400943037
69.400945925
69.400992113
69.401015288
69.401019588
69.401033225
69.401053863
69.401067900
69.401137038
69.401146825
69.401149350
69.401158337
69.401212850
69.401214587
69.401255612
69.401285113
69.401287750
69.401305675
69.401333338
69.401349275
69.401350550
69.401356737
69.401378350
69.401389950
69.401424375
69.401462138
69.401480950
69.401490463
69.401494662
69.401513862
69.401527300
69.401527387
69.401545525
69.401601925
69.401623212
69.401635225
69.401647737
69.401670000
69.401691087
69.401697300
69.401734288
69.401743013
69.401755425
69.401755900
69.401756338
69.401794888
69.401802300
69.401806650
69.401821050
69.401843450
69.401846875
69.401866425
69.401866625
69.401867412
69.401872425
69.401938788
69.401941662
69.401942312
69.401959275
69.401966613
69.401988937
69.402007388
69.402008662
69.402041425
69.402052350
69.402081412
69.402137775
69.402138300
69.402138463
69.402141500
69.402143400
69.402222537
69.402242038
69.402271300
69.402297262
69.402302100
69.402313775
69.402341775
69.402365850
69.402367150
69.402393538
69.402396813
69.402442188
69.402465550
69.402468200
69.402469825
69.402482862
69.402494700
69.402546975
69.402553700
69.402555187
69.402555588
69.402558813
69.402606112
69.402614200
69.402615050
69.402622063
69.402628650
69.402628888
69.402634838
69.402639412
69.402660525
69.402687600
69.402716750
69.402726462
69.402750138
69.402807013
69.402823775
69.402835825
69.402840813
69.402921088
69.402921800
69.402926900
69.402941075
69.402952850
69.402974438
69.402989500
69.402989637
69.402996325
69.402999037
69.403003238
69.403005225
69.403007375
69.403013800
69.403053762
69.403059787
69.403067800
69.403087950
69.403099263
69.403114137
69.403130700
69.403140188
69.403141800
69.403144763
69.403169150
69.403207713
69.403275400
69.403315175
69.403327275
69.403328163
69.403343800
69.403359825
69.403369638
69.403380050
69.403420563
69.403460337
69.403462950
69.403467513
69.403478675
69.403494338
69.403536887
69.403540850
69.403552500
69.403555938
69.403569625
69.403600138
69.403614088
69.403627050
69.403640150
69.403642650
69.403653312
69.403667675
69.403669763
69.403672538
69.403684100
69.403686213
69.403703812
69.403715388
69.403716913
69.403717800
69.403723050
69.403725338
69.403732988
69.403738838
69.403742450
69.403756300
69.403758875
69.403760812
69.403761738
69.403784250
69.403826425
69.403838925
69.403848438
69.403886662
69.403919262
69.403926100
69.403975925
69.403976137
69.403977938
69.404032262
69.404033662
69.404054925
69.404062287
69.404066900
69.404119188
69.404157563
69.404189062
69.404205338
69.404249162
69.404253813
69.404255213
69.404274325
69.404275700
69.404292000
69.404295612
69.404309412
69.404310662
69.404314150
69.404325012
69.404330087
69.404335750
69.404348400
69.404355550
69.404359550
69.404382450
69.404388900
69.404399725
69.404412362
69.404425425
69.404431050
69.404448538
69.404452925
69.404457063
69.404457150
69.404467938
69.404481413
69.404486263
69.404488200
69.404490138
69.404496188
69.404498175
69.404500700
69.404510425
69.404510750
69.404512662
69.404519638
69.404533538
69.404554988
69.404556475
69.404558625
69.404570350
69.404571887
69.404573238
69.404575838
69.404614138
69.404615987
69.404619825
69.404654588
69.404662038
69.404667025
69.404687737
69.404688913
69.404699987
69.404712713
69.404715212
69.404748475
69.404749925
69.404760838
69.404766188
69.404771563
69.404779350
69.404828175
69.404832113
69.404839862
69.404839950
69.404848850
69.404856188
69.404859988
69.404862513
69.404884838
69.404885638
69.404885888
69.404891838
69.404892950
69.404924713
69.404931413
69.404941787
69.404947788
69.404950113
69.404950750
69.404953700
69.404960600
69.404960900
69.404981350
69.405005762
69.405009675
69.405054400
69.405082513
69.405083538
69.405091087
69.405093250
69.405097962
69.405136712
69.405160900
69.405165188
69.405191675
69.405201500
69.405229500
69.405234275
69.405294438
69.405295438
69.405295775
69.405322037
69.405323575
69.405354600
69.405377587
69.405398213
69.405410187
69.405440688
69.405446725
69.405468488
69.405473600
69.405489238
69.405495725
69.405498763
69.405518613
69.405527425
69.405537000
69.405603087
69.405603450
69.405653425
69.405683100
69.405699188
69.405713475
69.405717175
69.405718950
69.405719775
69.405730000
69.405781338
69.405804975
69.405805712
69.405811688
69.405849137
69.405852087
69.405882812
69.405891100
69.405911200
69.405931300
69.405936175
69.405941938
69.405950588
69.405952100
69.405989013
69.405989275
69.405995475
69.405998087
69.406090788
69.406104300
69.406121488
69.406121912
69.406145475
69.406158875
69.406159637
69.406163250
69.406176587
69.406182650
69.406184787
69.406199325
69.406210675
69.406220925
69.406221950
69.406222825
69.406232725
69.406234438
69.406261837
69.406265362
69.406282187
69.406288800
69.406294238
69.406313638
69.406318787
69.406341800
69.406352063
69.406362125
69.406374075
69.406376463
69.406389062
69.406400062
69.406413087
69.406414025
69.406450612
69.406471162
69.406471388
69.406489963
69.406524112
69.406526512
69.406527650
69.406528112
69.406541762
69.406550225
69.406608737
69.406663000
69.406687637
69.406693163
69.406695662
69.406699387
69.406709362
69.406715062
69.406728300
69.406732775
69.406743050
69.406746287
69.406749538
69.406768400
69.406768925
69.406770375
69.406783175
69.406783300
69.406800137
69.406819837
69.406820537
69.406828225
69.406829750
69.406830175
69.406830488
69.406830775
69.406833913
69.406908688
69.406933625
69.406937188
69.406939237
69.406951013
69.406956075
69.406957987
69.406958262
69.406964512
69.406974025
69.407002100
69.407015050
69.407033262
69.407072400
69.407074425
69.407077575
69.407087550
69.407103225
69.407114937
69.407115775
69.407119763
69.407130662
69.407142200
69.407144500
69.407161375
69.407168300
69.407177988
69.407178425
69.407182788
69.407205937
69.407207800
69.407230863
69.407253313
69.407260925
69.407278100
69.407322400
69.407439375
69.407488175
69.407502888
69.407506587
69.407540513
69.407544250
69.407561050
69.407562738
69.407635100
69.407645913
69.407646800
69.407658688
69.407669975
69.407709162
69.407711675
69.407726563
69.407741387
69.407785237
69.407789287
69.407811675
69.407814262
69.407823213
69.407825262
69.407827063
69.407846900
69.407868350
69.407890763
69.407891162
69.407893813
69.407933613
69.407937588
69.407950238
69.407950613
69.407957013
69.407973900
69.407980737
69.407982988
69.408017025
69.408035137
69.408083450
69.408089400
69.408092500
69.408099162
69.408164563
69.408195250
69.408203750
69.408235675
69.408236100
69.408285450
69.408372725
69.408431237
69.408460825
69.408476662
69.408492188
69.408503113
69.408661275
69.408674200
69.408689000
69.408695225
69.408695650
69.408725887
69.408729575
69.408797800
69.408797925
69.408823000
69.408835300
69.408843450
69.408852150
69.408862850
69.408893588
69.408928913
69.408995800
69.409008625
69.409018863
69.409078800
69.409083700
69.409083987
69.409087575
69.409103150
69.409172050
69.409191138
69.409258362
69.409268412
69.409276538
69.409284113
69.409286237
69.409292100
69.409293725
69.409302862
69.409373137
69.409375013
69.409377588
69.409423112
69.409437113
69.409443425
69.409457750
69.409514137
69.409519363
69.409520087
69.409534725
69.409539650
69.409542938
69.409550850
69.409561487
69.409579662
69.409580362
69.409604688
69.409631562
69.409632813
69.409633150
69.409634800
69.409654437
69.409674362
69.409691862
69.409729925
69.409752850
69.409786337
69.409789288
69.409790387
69.409800863
69.409806738
69.409820113
69.409823025
69.409827375
69.409829663
69.409836462
69.409838812
69.409846062
69.409920637
69.409972200
69.409977787
69.409984650
69.409999238
69.410001037
69.410076725
69.410087925
69.410106500
69.410116225
69.410120675
69.410181213
69.410208787
69.410233325
69.410252350
69.410276350
69.410292375
69.410303775
69.410310612
69.410319725
69.410333150
69.410394438
69.410400625
69.410416613
69.410416725
69.410421537
69.410434537
69.410455075
69.410467537
69.410467675
69.410470187
69.410545262
69.410571062
69.410578413
69.410579600
69.410580013
69.410631888
69.410634500
69.410664263
69.410670825
69.410695187
69.410743700
69.410745737
69.410786863
69.410792075
69.410815613
69.410819875
69.410819975
69.410838450
69.410844625
69.410844725
69.410845787
69.410845875
69.410851213
69.410892550
69.410897737
69.410904137
69.410954687
69.410967188
69.410979388
69.410998513
69.411034413
69.411051150
69.411123625
69.411126362
69.411148775
69.411170462
69.411175800
69.411205287
69.411213650
69.411234362
69.411240550
69.411242675
69.411260162
69.411291312
69.411299400
69.411349875
69.411362712
69.411366913
69.411384925
69.411392425
69.411474763
69.411487900
69.411515050
69.411527687
69.411595575
69.411596538
69.411623075
69.411634413
69.411688738
69.411691463
69.411749288
69.411762438
69.411776463
69.411778763
69.411852963
69.411863100
69.411865725
69.411875700
69.411892375
69.411901875
69.411913412
69.411923275
69.411926313
69.412033500
69.412035762
69.412128287
69.412143775
69.412197400
69.412232288
69.412233950
69.412243575
69.412243663
69.412303000
69.412337775
69.412379625
69.412432775
69.412513137
69.412524050
69.412542187
69.412549350
69.412599825
69.412629050
69.412647362
69.412651063
69.412651563
69.412651650
69.412654437
69.412665762
69.412670987
69.412709175
69.412726975
69.412735525
69.412841950
69.412852400
69.412896463
69.412929350
69.412951487
69.412955963
69.412962725
69.412974875
69.413051838
69.413115788
69.413125500
69.413135350
69.413161850
69.413192025
69.413194125
69.413238200
69.413252238
69.413252325
69.413281412
69.413290988
69.413299287
69.413313887
69.413333912
69.413379050
69.413405188
69.413421238
69.413433350
69.413440700
69.413444087
69.413474737
69.413475312
69.413519375
69.413557337
69.413559950
69.413564700
69.413623050
69.413675800
69.413680988
69.413715587
69.413783963
69.413804175
69.413838675
69.413840662
69.413850625
69.413892112
69.413903887
69.413914562
69.413914650
69.413927563
69.413956125
69.414040325
69.414067375
69.414068625
69.414101812
69.414132100
69.414163613
69.414206287
69.414233075
69.414243400
69.414361250
69.414364600
69.414382762
69.414433238
69.414439762
69.414457650
69.414457988
69.414463462
69.414464662
69.414473863
69.414482050
69.414564025
69.414601237
69.414612525
69.414620650
69.414638900
69.414643875
69.414664750
69.414666688
69.414678963
69.414697288
69.414722825
69.414748475
69.414839525
69.414879250
69.414887775
69.414892812
69.414934400
69.414946262
69.414972450
69.415004375
69.415005025
69.415010900
69.415027588
69.415041687
69.415062600
69.415067475
69.415127575
69.415135950
69.415149200
69.415156075
69.415191450
69.415229037
69.415256563
69.415270088
69.415273813
69.415278750
69.415297550
69.415316262
69.415357175
69.415399763
69.415409500
69.415412575
69.415418300
69.415445913
69.415450050
69.415450725
69.415450800
69.415452050
69.415500912
69.415507500
69.415513950
69.415526637
69.415550500
69.415558538
69.415559938
69.415570900
69.415577837
69.415578013
69.415624088
69.415744900
69.415747987
69.415825662
69.415871013
69.415871100
69.415937800
69.415970475
69.415986225
69.416025875
69.416046750
69.416076475
69.416085087
69.416087937
69.416105762
69.416110650
69.416111150
69.416131200
69.416134475
69.416139813
69.416172863
69.416182950
69.416215662
69.416217413
69.416292900
69.416315375
69.416329225
69.416390588
69.416449875
69.416465350
69.416466787
69.416477275
69.416492088
69.416512737
69.416584738
69.416612300
69.416629012
69.416664625
69.416696113
69.416728350
69.416752250
69.416780125
69.416788400
69.416789625
69.416791425
69.416816850
69.416816938
69.416872375
69.416873150
69.416879175
69.416900250
69.416906188
69.416920338
69.416931175
69.416940000
69.416941287
69.416956850
69.416959425
69.417002013
69.417016075
69.417024575
69.417029725
69.417029863
69.417066275
69.417179463
69.417206888
69.417219100
69.417265137
69.417269850
69.417294925
69.417307925
69.417315488
69.417317238
69.417318713
69.417336388
69.417352600
69.417363388
69.417426513
69.417481588
69.417496775
69.417509938
69.417519837
69.417559162
69.417563212
69.417642250
69.417664363
69.417678338
69.417680538
69.417686450
69.417752875
69.417762600
69.417765288
69.417765375
69.417778537
69.417803825
69.417853463
69.417886925
69.417889825
69.417908450
69.417908550
69.417936550
69.417944538
69.417953550
69.417953638
69.417962375
69.417975938
69.418014613
69.418035213
69.418043525
69.418058387
69.418060150
69.418067350
69.418069163
69.418076613
69.418134450
69.418217438
69.418249488
69.418255538
69.418277262
69.418297175
69.418310362
69.418317825
69.418326112
69.418354312
69.418361038
69.418362100
69.418381487
69.418408012
69.418411675
69.418425175
69.418452163
69.418461375
69.418551325
69.418573037
69.418574112
69.418574612
69.418589225
69.418693738
69.418718012
69.418720625
69.418751787
69.418807337
69.418843563
69.418868750
69.418909038
69.418922600
69.418940737
69.418974500
69.418982975
69.418999925
69.419002650
69.419002737
69.419010837
69.419015762
69.419024900
69.419036150
69.419041237
69.419050262
69.419065500
69.419067988
69.419101313
69.419102500
69.419114125
69.419122212
69.419142263
69.419159750
69.419195875
69.419242900
69.419270500
69.419289775
69.419329963
69.419330925
69.419359875
69.419410825
69.419424225
69.419478188
69.419497788
69.419527375
69.419536687
69.419545450
69.419545537
69.419573813
69.419598287
69.419659925
69.419661762
69.419720863
69.419731962
69.419750350
69.419752775
69.419784525
69.419822113
69.419841525
69.419855725
69.419946075
69.419995725
69.420021250
69.420022300
69.420049525
69.420124325
69.420131200
69.420155750
69.420160037
69.420161350
69.420231437
69.420235963
69.420254163
69.420265900
69.420289962
69.420304450
69.420323950
69.420358025
69.420370850
69.420396763
69.420432788
69.420453450
69.420466550
69.420477288
69.420479500
69.420543888
69.420600138
69.420600425
69.420626212
69.420636500
69.420653525
69.420673713
69.420684050
69.420694462
69.420694662
69.420699537
69.420700388
69.420716400
69.420723475
69.420739600
69.420757263
69.420776038
69.420778400
69.420779325
69.420782900
69.420786275
69.420803075
69.420903188
69.420916263
69.420932850
69.420949562
69.420966225
69.420971912
69.420975787
69.420983638
69.421001650
69.421242775
69.421291162
69.421301012
69.421351813
69.421358238
69.421358325
69.421372487
69.421376963
69.421385863
69.421441337
69.421465313
69.421496675
69.421502962
69.421522725
69.421534675
69.421538750
69.421541075
69.421558088
69.421567300
69.421626637
69.421654988
69.421700488
69.421755050
69.421763125
69.421764175
69.421881175
69.421898837
69.421898925
69.421967963
69.422001475
69.422072650
69.422074487
69.422078275
69.422094950
69.422119888
69.422158675
69.422185688
69.422189500
69.422215237
69.422387675
69.422387762
69.422391163
69.422394175
69.422418875
69.422509575
69.422509925
69.422559187
69.422569325
69.422612762
69.422627413
69.422670150
69.422692500
69.422721350
69.422788188
69.422790150
69.422792062
69.422802325
69.422838038
69.422859213
69.422895987
69.422904587
69.422931450
69.422931725
69.422932150
69.422932750
69.422968050
69.422979025
69.422989087
69.423002162
69.423021250
69.423030763
69.423037825
69.423123925
69.423130238
69.423132425
69.423166950
69.423176113
69.423232813
69.423251388
69.423289337
69.423291750
69.423339075
69.423360075
69.423361688
69.423393050
69.423427525
69.423439738
69.423446425
69.423465625
69.423469537
69.423483175
69.423504250
69.423528875
69.423550487
69.423592475
69.423727050
69.423799200
69.423837112
69.423896587
69.423898713
69.423933237
69.423935850
69.423937875
69.423943025
69.423981825
69.423997113
69.423998212
69.424054613
69.424111087
69.424236713
69.424263513
69.424302737
69.424324638
69.424411138
69.424454412
69.424458375
69.424509350
69.424579625
69.424584300
69.424606950
69.424615663
69.424624287
69.424624925
69.424644762
69.424649038
69.424664013
69.424668750
69.424698487
69.424712563
69.424731138
69.424734238
69.424738700
69.424786837
69.424838063
69.424877650
69.424920325
69.424994638
69.425026400
69.425059062
69.425061137
69.425094050
69.425094775
69.425128425
69.425175912
69.425208087
69.425223712
69.425250450
69.425287200
69.425296750
69.425339450
69.425400888
69.425438512
69.425454512
69.425473325
69.425491213
69.425538962
69.425690363
69.425695975
69.425705475
69.425709425
69.425748738
69.425749612
69.425750862
69.425854850
69.425894962
69.425921725
69.425951513
69.425978450
69.426004200
69.426014813
69.426078125
69.426142988
69.426165987
69.426198637
69.426208450
69.426221563
69.426244462
69.426244938
69.426250362
69.426327350
69.426373925
69.426488213
69.426488375
69.426497175
69.426540975
69.426544225
69.426561287
69.426564500
69.426580300
69.426586337
69.426589138
69.426602363
69.426677925
69.426711462
69.426756575
69.426795100
69.426799687
69.426856988
69.426874613
69.426889687
69.426891462
69.426892075
69.426898713
69.426926087
69.426930200
69.426938713
69.427011737
69.427027375
69.427069625
69.427175038
69.427242325
69.427242650
69.427260887
69.427271138
69.427371775
69.427385613
69.427434275
69.427440163
69.427694562
69.427744738
69.427756200
69.427772775
69.427795350
69.427799025
69.427835413
69.427844700
69.427855937
69.427878838
69.427896738
69.427897587
69.427980437
69.428010450
69.428010550
69.428024687
69.428077788
69.428088413
69.428118537
69.428178725
69.428260188
69.428324713
69.428339737
69.428339825
69.428434225
69.428434313
69.428515850
69.428545887
69.428624587
69.428675900
69.428685425
69.428717725
69.428737975
69.428738963
69.428742387
69.428755938
69.428756062
69.428769025
69.428797213
69.428828537
69.428896100
69.428909762
69.428928525
69.428950012
69.428963575
69.428969725
69.429037400
69.429053100
69.429067137
69.429102675
69.429142888
69.429154625
69.429162050
69.429209700
69.429322563
69.429341313
69.429352300
69.429352612
69.429378063
69.429555662
69.429645450
69.429645812
69.429672087
69.429694550
69.429698712
69.429732850
69.429891375
69.429898537
69.429931950
69.429942612
69.429950850
69.429958925
69.429976263
69.430006875
69.430173063
69.430202850
69.430202925
69.430259750
69.430282300
69.430318775
69.430360112
69.430373000
69.430379913
69.430410175
69.430468025
69.430469538
69.430486887
69.430510488
69.430575812
69.430592937
69.430602600
69.430623900
69.430623987
69.430632137
69.430633925
69.430641063
69.430653187
69.430693088
69.430772325
69.430790712
69.430843462
69.430849950
69.430889338
69.430921725
69.430941788
69.430964887
69.431086825
69.431093663
69.431101675
69.431181912
69.431236412
69.431240913
69.431254362
69.431304250
69.431305625
69.431311775
69.431344825
69.431386613
69.431471837
69.431471950
69.431486625
69.431519963
69.431590762
69.431633325
69.431743438
69.431760925
69.431952688
69.431967575
69.431976575
69.432000725
69.432068500
69.432187637
69.432202250
69.432352175
69.432390000
69.432425138
69.432650463
69.432709262
69.432788825
69.432844150
69.432887475
69.433091275
69.433104988
69.433175713
69.433198262
69.433226950
69.433282013
69.433352525
69.433370675
69.433398138
69.433409813
69.433417725
69.433432550
69.433439550
69.433443662
69.433531250
69.433570663
69.433591463
69.433617050
69.433653100
69.433680337
69.433682375
69.433684000
69.433700762
69.433713587
69.433788237
69.433826912
69.433903650
69.433957500
69.433968725
69.433977837
69.434008687
69.434010325
69.434157688
69.434166575
69.434220362
69.434239400
69.434287962
69.434309375
69.434320787
69.434442713
69.434474750
69.434474838
69.434474925
69.434512675
69.434518600
69.434665787
69.434702288
69.434738875
69.434748375
69.434806812
69.434832150
69.434872412
69.434875275
69.434905962
69.434930037
69.434944087
69.434989550
69.434995512
69.435001225
69.435001650
69.435131037
69.435140575
69.435219650
69.435275988
69.435277212
69.435282637
69.435310650
69.435414063
69.435423337
69.435473337
69.435495425
69.435539213
69.435548750
69.435593325
69.435642113
69.435649813
69.435659175
69.435732437
69.435762662
69.435794288
69.435795975
69.435801625
69.435818300
69.435851950
69.435862488
69.435912762
69.435935775
69.435985325
69.436184862
69.436201375
69.436209075
69.436232750
69.436274550
69.436293013
69.436341212
69.436380225
69.436391975
69.436405088
69.436409638
69.436578100
69.436629875
69.436634200
69.436675513
69.436687413
69.436703162
69.436727975
69.436729475
69.436730350
69.436739975
69.436746850
69.436765950
69.436777737
69.436785712
69.436788575
69.436852600
69.436866063
69.436874288
69.436937525
69.436982988
69.437013138
69.437030788
69.437042338
69.437052200
69.437081338
69.437117137
69.437121650
69.437129537
69.437145988
69.437175938
69.437197688
69.437200450
69.437201025
69.437226638
69.437258900
69.437281800
69.437284862
69.437286975
69.437288375
69.437302900
69.437331950
69.437354387
69.437388875
69.437415775
69.437444438
69.437464588
69.437495113
69.437501575
69.437507325
69.437520487
69.437525100
69.437548950
69.437599250
69.437611975
69.437655400
69.437666750
69.437758338
69.437768125
69.437840425
69.437841388
69.437855313
69.437869975
69.437870062
69.437890325
69.437946525
69.437951763
69.437964075
69.437980225
69.437999400
69.438000800
69.438078150
69.438080888
69.438095000
69.438127537
69.438351025
69.438351100
69.438370125
69.438380987
69.438414263
69.438439350
69.438441125
69.438441388
69.438470000
69.438470813
69.438547038
69.438564125
69.438577475
69.438600825
69.438617562
69.438632037
69.438649863
69.438650237
69.438660563
69.438680013
69.438680100
69.438688837
69.438721450
69.438754562
69.438791463
69.438833450
69.438867113
69.438902925
69.438914987
69.438915550
69.438915763
69.438919938
69.438949937
69.438960850
69.438983500
69.438985425
69.439003063
69.439018637
69.439043363
69.439067612
69.439072800
69.439136975
69.439157775
69.439223238
69.439258138
69.439293200
69.439346075
69.439348188
69.439351750
69.439382787
69.439392050
69.439421625
69.439447050
69.439458900
69.439467138
69.439478487
69.439532825
69.439550337
69.439608213
69.439673063
69.439693300
69.439707962
69.439710575
69.439741513
69.439783325
69.439786375
69.439812663
69.439818187
69.439818413
69.439829262
69.439833763
69.439840425
69.439850500
69.439872737
69.439880288
69.439913150
69.439924525
69.439925238
69.439925512
69.439939588
69.439951362
69.439957300
69.439961325
69.439978813
69.439982625
69.440000712
69.440005450
69.440010887
69.440013650
69.440021012
69.440040325
69.440058588
69.440058825
69.440061288
69.440116425
69.440143663
69.440156625
69.440183463
69.440198888
69.440221000
69.440231138
69.440316963
69.440330675
69.440334713
69.440336337
69.440336925
69.440341363
69.440368825
69.440377575
69.440400825
69.440415738
69.440441250
69.440441538
69.440458937
69.440484225
69.440487463
69.440490412
69.440525063
69.440527200
69.440558513
69.440607413
69.440612875
69.440615987
69.440619613
69.440635563
69.440719988
69.440723362
69.440748387
69.440753488
69.440755225
69.440766013
69.440766100
69.440821462
69.440845188
69.440851000
69.440889412
69.440952662
69.440959100
69.441011450
69.441012938
69.441022387
69.441025450
69.441031375
69.441047750
69.441066812
69.441127388
69.441141387
69.441175550
69.441252263
69.441281175
69.441286400
69.441288000
69.441308050
69.441316438
69.441335425
69.441356262
69.441357912
69.441360262
69.441419025
69.441435912
69.441436250
69.441444963
69.441453287
69.441488788
69.441489225
69.441518675
69.441530700
69.441532438
69.441539937
69.441569975
69.441585762
69.441588250
69.441617125
69.441617525
69.441661737
69.441662925
69.441683712
69.441732000
69.441765738
69.441769725
69.441777200
69.441795075
69.441801137
69.441812950
69.441816900
69.441828625
69.441836050
69.441846825
69.441912488
69.441920587
69.441960025
69.441995725
69.442024425
69.442072325
69.442075962
69.442088600
69.442106900
69.442131550
69.442166800
69.442168862
69.442176850
69.442187650
69.442213875
69.442222800
69.442234488
69.442241487
69.442245175
69.442253050
69.442276187
69.442295012
69.442296425
69.442324837
69.442326475
69.442334575
69.442373163
69.442403200
69.442437675
69.442458062
69.442474312
69.442482575
69.442482725
69.442483388
69.442514137
69.442525525
69.442561613
69.442565088
69.442578287
69.442584150
69.442584537
69.442599512
69.442620950
69.442624050
69.442647213
69.442647687
69.442668100
69.442688187
69.442689500
69.442691238
69.442706887
69.442707200
69.442714175
69.442741363
69.442746800
69.442750237
69.442751900
69.442753138
69.442781775
69.442789725
69.442798075
69.442803200
69.442803962
69.442818900
69.442828850
69.442910513
69.442911438
69.442935050
69.442937000
69.442937712
69.442940062
69.442951787
69.442958625
69.442958988
69.442970238
69.442971725
69.443012138
69.443024713
69.443035300
69.443037187
69.443050675
69.443062063
69.443067988
69.443092162
69.443106825
69.443120788
69.443232750
69.443241988
69.443283150
69.443290387
69.443308200
69.443314613
69.443325887
69.443328963
69.443344138
69.443350313
69.443354412
69.443356375
69.443358650
69.443359250
69.443359375
69.443372612
69.443402312
69.443408862
69.443411175
69.443416662
69.443417025
69.443417400
69.443418125
69.443418213
69.443424525
69.443425038
69.443430225
69.443431375
69.443435275
69.443443062
69.443443437
69.443445275
69.443465637
69.443467438
69.443468875
69.443480263
69.443481362
69.443482050
69.443486788
69.443488725
69.443489163
69.443508112
69.443514650
69.443516387
69.443517600
69.443520375
69.443520775
69.443538137
69.443547125
69.443573550
69.443593362
69.443600000
69.443618600
69.443630087
69.443638987
69.443665575
69.443667338
69.443689487
69.443692763
69.443694550
69.443701738
69.443704850
69.443714462
69.443715587
69.443734612
69.443761412
69.443766525
69.443767325
69.443778925
69.443784650
69.443785512
69.443796150
69.443796875
69.443810563
69.443823200
69.443826025
69.443853950
69.443868225
69.443871775
69.443872488
69.443873513
69.443877813
69.443884425
69.443884888
69.443885550
69.443894850
69.443904675
69.443906825
69.443906900
69.443908375
69.443908937
69.443915900
69.443916225
69.443917962
69.443918700
69.443922512
69.443923813
69.443924212
69.443941725
69.443942187
69.443943050
69.443944050
69.443963150
69.443970325
69.443973563
69.443989363
69.443992775
69.443992937
69.443995087
69.443996387
69.444012950
69.444016325
69.444018163
69.444038638
69.444049013
69.444056262
69.444065575
69.444066575
69.444110138
69.444127975
69.444138463
69.444139612
69.444155350
69.444156050
69.444156437
69.444158413
69.444161687
69.444171950
69.444193938
69.444198350
69.444216375
69.444219950
69.444233238
69.444241013
69.444244550
69.444247575
69.444272375
69.444292738
69.444292900
69.444293025
69.444307912
69.444318400
69.444318725
69.444318813
69.444341875
69.444348300
69.444355337
69.444358875
69.444382538
69.444388738
69.444413188
69.444414963
69.444416625
69.444419850
69.444437725
69.444442400
69.444451800
69.444454100
69.444488650
69.444491225
69.444492325
69.444503700
69.444516200
69.444529463
69.444529962
69.444532525
69.444538525
69.444542475
69.444575038
69.444587275
69.444607925
69.444658038
69.444688662
69.444705900
69.444726863
69.444757250
69.444760213
69.444884800
69.444885150
69.444889450
69.444894963
69.444919488
69.444951450
69.444984750
69.445052112
69.445102625
69.445150775
69.445210238
69.445215750
69.445262875
69.445318700
69.445439763
69.445467112
69.445481775
69.445483950
69.445524475
69.445557838
69.445614975
69.445684137
69.445696238
69.445733925
69.445765450
69.445771850
69.445780275
69.445787388
69.445805312
69.445919012
69.445956250
69.445956350
69.445959275
69.445974925
69.446018725
69.446043363
69.446049525
69.446065175
69.446082863
69.446127887
69.446164912
69.446170063
69.446212762
69.446222588
69.446258688
69.446270438
69.446301487
69.446326412
69.446371512
69.446417525
69.446491362
69.446532187
69.446540337
69.446552325
69.446574350
69.446601887
69.446648400
69.446700900
69.446776762
69.446894762
69.446918212
69.446965625
69.446983525
69.447055263
69.447055850
69.447136925
69.447298050
69.447314125
69.447368037
69.447419350
69.447423738
69.447451837
69.447479900
69.447480300
69.447488687
69.447525813
69.447539025
69.447541488
69.447630775
69.447768075
69.447832112
69.447870450
69.447911975
69.448130338
69.448138813
69.448155225
69.448178888
69.448187487
69.448266288
69.448272238
69.448274613
69.448287225
69.448288200
69.448289637
69.448322125
69.448331250
69.448428263
69.448533438
69.448538625
69.448550425
69.448562087
69.448565200
69.448611488
69.448638837
69.448654825
69.448667212
69.448689863
69.448698562
69.448903125
69.448930450
69.449017200
69.449023412
69.449093237
69.449107462
69.449160487
69.449184712
69.449214175
69.449214725
69.449215200
69.449328600
69.449353500
69.449397875
69.449404725
69.449416500
69.449522687
69.449547125
69.449571850
69.449580925
69.449610275
69.449687375
69.449763013
69.449983663
69.450025050
69.450051300
69.450123850
69.450140988
69.450143500
69.450151500
69.450151588
69.450170850
69.450209238
69.450269650
69.450338700
69.450349775
69.450443862
69.450479262
69.450494513
69.450509550
69.450536662
69.450564250
69.450572388
69.450577250
69.450615837
69.450727413
69.450812250
69.451023162
69.451031363
69.451042938
69.451051975
69.451057050
69.451190912
69.451228813
69.451335275
69.451341837
69.451390437
69.451497238
69.451516262
69.451602200
69.451609237
69.451705675
69.451714525
69.451783013
69.451795125
69.451855313
69.451890713
69.451909425
69.451921175
69.451998200
69.452186275
69.452205437
69.452304700
69.452359137
69.452365200
69.452385325
69.452389650
69.452402312
69.452429338
69.452592500
69.452602287
69.452623812
69.452623900
69.452758650
69.452797488
69.452830550
69.452919625
69.452930888
69.452950875
69.453084538
69.453126675
69.453162062
69.453202512
69.453316212
69.453349387
69.453352963
69.453354650
69.453360400
69.453452850
69.453465150
69.453474462
69.453550850
69.453564700
69.453575062
69.453623412
69.453648637
69.453660438
69.453694837
69.453704813
69.453727075
69.453752912
69.453766000
69.453911400
69.453914712
69.453960175
69.454057275
69.454073925
69.454103512
69.454136700
69.454152750
69.454173575
69.454203125
69.454223837
69.454234313
69.454241775
69.454247825
69.454250225
69.454286150
69.454311100
69.454429713
69.454436975
69.454446450
69.454475163
69.454475312
69.454480100
69.454498000
69.454523787
69.454557237
69.454592463
69.454800925
69.454809188
69.454907138
69.454941025
69.455010837
69.455079725
69.455105950
69.455123975
69.455198575
69.455228862
69.455233338
69.455280300
69.455359200
69.455467188
69.455467275
69.455477800
69.455503800
69.455530275
69.455541712
69.455644300
69.455671150
69.455726262
69.455726350
69.455760600
69.455804887
69.455877762
69.455926387
69.455951763
69.455957300
69.455979100
69.456079163
69.456185288
69.456195013
69.456200813
69.456228200
69.456279362
69.456374787
69.456398100
69.456444762
69.456498375
69.456560763
69.456702625
69.456796700
69.456874550
69.456892888
69.456937313
69.456947700
69.457060525
69.457136125
69.457153150
69.457187400
69.457231675
69.457286862
69.457330087
69.457353100
69.457475175
69.457508762
69.457548400
69.457577787
69.457707438
69.457759000
69.457814163
69.457814262
69.457844537
69.457893225
69.457996213
69.458029662
69.458044538
69.458055413
69.458068600
69.458098162
69.458190012
69.458333825
69.458421962
69.458426400
69.458510088
69.458737450
69.458743925
69.458769700
69.458786562
69.458786650
69.458787512
69.458804038
69.458840162
69.458846675
69.458871025
69.458968775
69.458997150
69.459041787
69.459042113
69.459186062
69.459196275
69.459349825
69.459432487
69.459517788
69.459540150
69.459622150
69.459627987
69.459639662
69.459693562
69.459724287
69.459917825
69.459966263
69.459968962
69.460005975
69.460024225
69.460118487
69.460131463
69.460206025
69.460230525
69.460233200
69.460343125
69.460382963
69.460383050
69.460383125
69.460421725
69.460421813
69.460456900
69.460501125
69.460530775
69.460551513
69.460589787
69.460726362
69.460733187
69.460738625
69.460783275
69.460877450
69.460906263
69.460924513
69.461021613
69.461075687
69.461145788
69.461202125
69.461223512
69.461223650
69.461371050
69.461410075
69.461516213
69.461555937
69.461594338
69.461594425
69.461604162
69.461712413
69.461716063
69.461718950
69.461736475
69.461829450
69.461829737
69.461863300
69.461871025
69.461891138
69.461907725
69.461938588
69.461944575
69.462026287
69.462094287
69.462125100
69.462275538
69.462301462
69.462319975
69.462352212
69.462417062
69.462419113
69.462465588
69.462506500
69.462524600
69.462584300
69.462593325
69.462656750
69.462713713
69.462796388
69.462817387
69.462847712
69.462869488
69.462955588
69.462959175
69.463001775
69.463032712
69.463035463
69.463103900
69.463383088
69.463401675
69.463546550
69.463732000
69.463829825
69.463868437
69.463965800
69.463965887
69.464018850
69.464106262
69.464142313
69.464173562
69.464321050
69.464349738
69.464392413
69.464402513
69.464443875
69.464455500
69.464459062
69.464475375
69.464479175
69.464620138
69.464759988
69.464806425
69.464918925
69.464920100
69.464933712
69.464950512
69.465016175
69.465020025
69.465044550
69.465081563
69.465125762
69.465264375
69.465270675
69.465272050
69.465294063
69.465298312
69.465387713
69.465410850
69.465430012
69.465466887
69.465474350
69.465488925
69.465540775
69.465572812
69.465596225
69.465596387
69.465631038
69.465686050
69.465793575
69.465820188
69.465836763
69.465904400
69.465911862
69.465944600
69.465964850
69.466024838
69.466065250
69.466078575
69.466101125
69.466103488
69.466135600
69.466144400
69.466252563
69.466277913
69.466286675
69.466311262
69.466311350
69.466323925
69.466480525
69.466571538
69.466605587
69.466608237
69.466641450
69.466686725
69.466693375
69.466743063
69.466793850
69.466805200
69.466825738
69.466855813
69.466884675
69.466904300
69.466988438
69.467195738
69.467287563
69.467370988
69.467701038
69.467724963
69.467739900
69.467790275
69.467863088
69.467881225
69.467932300
69.467976663
69.467981763
69.468001225
69.468005562
69.468005750
69.468097887
69.468174062
69.468249700
69.468264325
69.468274325
69.468287312
69.468311925
69.468355075
69.468368813
69.468407250
69.468407375
69.468448588
69.468454750
69.468520488
69.468520638
69.468554375
69.468665000
69.468669138
69.468690412
69.468714050
69.468754575
69.468765112
69.468817762
69.468932388
69.468953712
69.469000150
69.469007175
69.469022300
69.469036025
69.469085263
69.469099238
69.469125975
69.469134862
69.469157825
69.469160637
69.469227613
69.469272237
69.469276388
69.469277263
69.469357613
69.469388013
69.469430575
69.469433450
69.469504038
69.469601037
69.469619100
69.469634850
69.469686300
69.469752288
69.469753563
69.469798987
69.469904637
69.469921587
69.469959988
69.470009050
69.470087562
69.470212488
69.470521237
69.470575850
69.470639750
69.470650275
69.470718163
69.470811287
69.470893950
69.470953162
69.470959638
69.470986212
69.471033650
69.471038112
69.471075150
69.471085975
69.471184450
69.471247300
69.471257513
69.471310125
69.471314250
69.471475825
69.471565837
69.471594513
69.471615313
69.471717837
69.471801875
69.471848000
69.471902500
69.471918887
69.471979050
69.471994813
69.471996812
69.472004475
69.472048813
69.472189962
69.472209187
69.472225625
69.472270063
69.472281563
69.472298212
69.472311088
69.472417463
69.472419038
69.472624888
69.472666575
69.472686912
69.472796913
69.472804300
69.472859113
69.472871775
69.472880025
69.473088937
69.473090225
69.473121775
69.473131750
69.473170612
69.473176275
69.473218650
69.473340963
69.473421413
69.473421900
69.473423075
69.473566788
69.473567562
69.473571362
69.473638838
69.473643438
69.473668725
69.473680725
69.473681137
69.473767162
69.473839425
69.473863687
69.473932512
69.473945738
69.473999713
69.474022625
69.474083388
69.474083600
69.474136850
69.474150662
69.474210912
69.474219300
69.474272250
69.474287950
69.474300725
69.474323175
69.474323500
69.474522312
69.474604087
69.474639625
69.474639963
69.474655738
69.474658050
69.474659875
69.474680850
69.474712175
69.474715663
69.474715750
69.474756912
69.474769313
69.474784075
69.474796975
69.474842662
69.474842763
69.474927088
69.474973425
69.474990400
69.474992750
69.474996700
69.475012575
69.475127950
69.475187700
69.475278225
69.475278387
69.475299975
69.475309025
69.475313450
69.475380087
69.475380175
69.475383588
69.475407463
69.475407675
69.475458687
69.475484225
69.475546250
69.475636700
69.475694525
69.475695613
69.475695738
69.475720287
69.475787763
69.475843613
69.475851050
69.475886350
69.475979400
69.476026013
69.476028988
69.476030175
69.476089562
69.476206863
69.476212300
69.476230863
69.476288025
69.476325463
69.476341612
69.476483738
69.476540163
69.476580275
69.476670350
69.476732225
69.476877250
69.476887325
69.476923238
69.476930300
69.476947063
69.476951875
69.476988150
69.476995637
69.477000838
69.477081350
69.477165662
69.477192663
69.477194675
69.477208413
69.477246125
69.477266200
69.477283175
69.477325612
69.477325812
69.477343300
69.477364200
69.477402850
69.477428050
69.477450713
69.477518975
69.477534625
69.477537975
69.477541262
69.477557475
69.477583313
69.477661638
69.477670725
69.477738712
69.477747300
69.477807512
69.477859075
69.477929500
69.477937037
69.477965613
69.477967312
69.477967950
69.478030900
69.478041175
69.478160775
69.478160887
69.478166750
69.478258438
69.478322525
69.478338188
69.478418538
69.478460100
69.478488962
69.478503863
69.478527475
69.478626700
69.478626850
69.478645613
69.478676750
69.478697388
69.478722475
69.478742600
69.478746400
69.478756588
69.478882900
69.478899387
69.478913025
69.478985112
69.479015175
69.479028125
69.479054838
69.479060000
69.479119063
69.479123887
69.479239713
69.479272625
69.479305487
69.479390287
69.479409450
69.479443837
69.479492963
69.479494187
69.479570750
69.479597400
69.479654087
69.479679612
69.479680650
69.479680750
69.479767713
69.479767800
69.479772962
69.479881725
69.480007387
69.480027338
69.480028100
69.480098912
69.480200150
69.480213400
69.480245212
69.480266825
69.480284263
69.480365625
69.480365725
69.480396350
69.480397037
69.480426737
69.480461150
69.480470125
69.480490187
69.480545513
69.480562213
69.480654625
69.480664175
69.480672975
69.480744225
69.480941125
69.480964087
69.480980625
69.481081350
69.481102675
69.481102838
69.481138613
69.481224337
69.481366812
69.481458988
69.481461513
69.481528113
69.481583325
69.481583525
69.481688900
69.481890600
69.481891812
69.481927763
69.481952562
69.481962150
69.481969263
69.481975138
69.481997487
69.482015350
69.482026413
69.482036063
69.482188487
69.482224150
69.482319413
69.482320675
69.482345737
69.482373938
69.482374700
69.482488300
69.482527250
69.482559263
69.482568988
69.482579450
69.482659000
69.482674062
69.482683925
69.482881913
69.482949338
69.482972825
69.483007637
69.483055125
69.483056700
69.483132900
69.483138000
69.483169463
69.483233400
69.483237538
69.483284813
69.483324313
69.483441200
69.483455887
69.483549050
69.483552187
69.483630562
69.483677325
69.483718500
69.483760812
69.483853975
69.483895913
69.483931675
69.483968150
69.483980350
69.484029025
69.484088225
69.484098413
69.484112450
69.484114575
69.484124013
69.484185625
69.484257500
69.484284200
69.484341837
69.484611600
69.484629287
69.484705913
69.484814275
69.484911575
69.484948887
69.485103888
69.485120313
69.485147975
69.485155875
69.485201713
69.485237875
69.485263175
69.485284400
69.485353062
69.485373462
69.485424937
69.485457638
69.485471150
69.485472400
69.485596325
69.485626925
69.485649550
69.485650400
69.485819425
69.485830775
69.485940325
69.486301813
69.486328738
69.486329488
69.486398438
69.486565113
69.486570962
69.486818438
69.486928263
69.486979100
69.487004662
69.487043637
69.487124475
69.487179537
69.487313313
69.487401887
69.487501013
69.487501150
69.487597112
69.487629363
69.487643887
69.487698125
69.487718813
69.487747113
69.487855175
69.487892213
69.487976100
69.487980687
69.487983863
69.487989137
69.488015038
69.488020088
69.488156687
69.488312550
69.488323050
69.488362425
69.488492662
69.488535450
69.488560663
69.488607175
69.488652575
69.488740625
69.488878188
69.488907613
69.488934650
69.489037375
69.489055662
69.489195813
69.489224575
69.489430587
69.489450575
69.489451775
69.489589775
69.489702213
69.489726350
69.489816650
69.489823050
69.489832075
69.489870075
69.489881400
69.489917687
69.489935950
69.489955862
69.489955963
69.489973487
69.490088288
69.490329600
69.490330325
69.490403488
69.490577938
69.490578212
69.490615775
69.490628613
69.490714475
69.490734425
69.490746637
69.490852937
69.490889763
69.490955738
69.490977400
69.491034650
69.491106613
69.491158162
69.491174450
69.491203500
69.491203775
69.491218788
69.491406825
69.491422563
69.491518025
69.491661213
69.491667312
69.491744013
69.491844975
69.491850912
69.491866650
69.491960788
69.491986862
69.491986938
69.492061663
69.492121438
69.492143137
69.492175250
69.492237775
69.492283675
69.492314200
69.492359537
69.492373775
69.492457700
69.492487862
69.492618150
69.492729900
69.492786550
69.492843312
69.492864987
69.493056850
69.493069100
69.493152275
69.493199575
69.493354950
69.493368038
69.493369837
69.493433425
69.493504650
69.493524888
69.493537512
69.493621663
69.493634300
69.493656650
69.493731775
69.493753563
69.493837075
69.493841675
69.493860225
69.493879400
69.493906838
69.493954000
69.494034950
69.494086425
69.494092763
69.494092838
69.494298313
69.494309075
69.494330650
69.494351250
69.494351400
69.494355813
69.494383650
69.494403237
69.494504250
69.494602600
69.494738813
69.494801612
69.494827600
69.494862850
69.494901975
69.494950175
69.494959950
69.494967725
69.494982037
69.495010612
69.495181150
69.495181262
69.495265512
69.495297275
69.495319713
69.495381600
69.495537337
69.495560587
69.495618050
69.495692400
69.495747112
69.495747713
69.495790650
69.495877225
69.495921850
69.496001287
69.496012063
69.496016012
69.496081463
69.496154887
69.496175325
69.496196850
69.496270350
69.496280938
69.496313688
69.496315175
69.496349713
69.496415800
69.496462050
69.496494012
69.496548738
69.496654425
69.496671687
69.496676937
69.496784650
69.496821712
69.496836163
69.496837975
69.496860037
69.496895412
69.496931437
69.497025950
69.497032137
69.497100288
69.497189887
69.497296237
69.497304613
69.497339525
69.497451825
69.497595425
69.497633225
69.497733025
69.497782738
69.497904062
69.498124875
69.498169262
69.498198750
69.498205425
69.498250825
69.498251912
69.498334563
69.498366175
69.498396050
69.498435587
69.498562062
69.498569400
69.498602288
69.498622300
69.498650537
69.498653512
69.498660125
69.498696813
69.498874012
69.498881950
69.498890825
69.498935800
69.498950388
69.498986375
69.498991275
69.498999712
69.499086687
69.499096375
69.499175800
69.499182700
69.499190912
69.499210138
69.499215263
69.499237825
69.499241775
69.499339750
69.499345525
69.499373312
69.499404712
69.499460275
69.499597000
69.499628837
69.499675787
69.499920088
69.499944975
69.499973525
69.500020588
69.500036850
69.500050950
69.500075188
69.500105387
69.500152075
69.500152163
69.500170425
69.500245675
69.500260850
69.500370025
69.500394300
69.500472975
69.500496287
69.500519737
69.500653012
69.500751025
69.500752062
69.500776262
69.500793600
69.500824888
69.500859900
69.500860050
69.500868488
69.500872762
69.500945800
69.500948375
69.500949875
69.500959450
69.501152075
69.501189750
69.501204025
69.501241838
69.501276950
69.501290950
69.501347313
69.501415888
69.501487800
69.501593000
69.501620712
69.501657787
69.501674687
69.501722500
69.501810312
69.501827913
69.501845338
69.501892325
69.501894825
69.501984287
69.501992413
69.502083475
69.502141388
69.502174287
69.502214550
69.502214638
69.502268312
69.502290075
69.502360212
69.502370613
69.502399412
69.502439625
69.502543900
69.502599637
69.502629400
69.502705138
69.502772362
69.502880988
69.503019350
69.503029113
69.503114938
69.503202175
69.503225725
69.503380913
69.503459437
69.503545175
69.503548813
69.503644063
69.503671950
69.503729913
69.503797612
69.503806037
69.503924087
69.504006000
69.504011687
69.504050013
69.504121575
69.504186312
69.504267063
69.504344625
69.504502437
69.504693300
69.504781500
69.504833887
69.504859150
69.504901150
69.504905350
69.505068713
69.505076413
69.505131950
69.505141550
69.505181825
69.505205962
69.505247900
69.505282775
69.505307625
69.505354113
69.505430575
69.505585587
69.505617262
69.505626987
69.505633913
69.505661913
69.505742662
69.505768275
69.505875725
69.505875850
69.505952600
69.505960437
69.505962037
69.506029462
69.506077812
69.506132487
69.506146887
69.506152712
69.506223288
69.506250150
69.506262250
69.506262737
69.506270462
69.506275600
69.506393137
69.506442338
69.506452938
69.506476013
69.506522488
69.506538663
69.506556613
69.506592488
69.506603825
69.506732150
69.506774125
69.506774213
69.506849600
69.506875213
69.507001700
69.507071587
69.507171488
69.507185388
69.507206087
69.507249288
69.507273938
69.507284350
69.507303788
69.507307200
69.507374563
69.507502525
69.507502850
69.507506513
69.507514712
69.507552137
69.507593900
69.507599550
69.507632538
69.507635850
69.507705062
69.507763100
69.507788925
69.507828800
69.507833963
69.507866213
69.507923713
69.508062025
69.508126575
69.508155625
69.508249125
69.508313550
69.508423000
69.508475475
69.508563550
69.508627088
69.508684100
69.508685200
69.508848113
69.508881788
69.508907725
69.508907838
69.508929862
69.508948637
69.509090187
69.509116125
69.509121388
69.509121575
69.509220712
69.509261987
69.509313862
69.509313950
69.509344363
69.509365350
69.509416700
69.509442450
69.509461088
69.509601713
69.509665813
69.509710613
69.509721700
69.509725050
69.509851275
69.509882550
69.509987725
69.509989838
69.510062000
69.510077438
69.510137813
69.510159800
69.510165350
69.510189575
69.510210750
69.510277413
69.510290025
69.510389187
69.510459175
69.510581637
69.510589775
69.510609725
69.510735300
69.510830250
69.511038712
69.511053562
69.511062388
69.511076137
69.511131862
69.511353100
69.511363650
69.511455063
69.511494113
69.511613037
69.511614112
69.511624012
69.511763550
69.511763788
69.511764038
69.511786837
69.511798512
69.511871775
69.511897300
69.511951175
69.511952300
69.511996450
69.512010637
69.512023600
69.512038200
69.512062375
69.512084938
69.512116288
69.512123550
69.512127937
69.512196437
69.512196538
69.512222037
69.512222150
69.512280900
69.512323438
69.512343413
69.512353463
69.512358437
69.512375875
69.512484113
69.512506512
69.512533300
69.512533538
69.512560800
69.512593250
69.512622437
69.512655400
69.512672700
69.512703813
69.512834900
69.512959963
69.512976850
69.512985475
69.513021162
69.513096025
69.513109100
69.513150325
69.513158575
69.513200638
69.513323325
69.513442425
69.513464337
69.513498763
69.513517412
69.513560575
69.513599275
69.513773975
69.513873338
69.514041762
69.514094363
69.514131600
69.514147812
69.514191275
69.514206075
69.514213500
69.514219712
69.514247550
69.514253025
69.514310563
69.514334475
69.514407950
69.514472975
69.514509925
69.514536162
69.514555150
69.514608612
69.514632638
69.514749037
69.514856175
69.514869038
69.514898887
69.514950575
69.515000775
69.515049525
69.515070013
69.515097300
69.515385375
69.515417925
69.515430763
69.515552012
69.515604900
69.515768025
69.515855012
69.515884712
69.515888150
69.515901875
69.515916525
69.515947100
69.516026225
69.516045950
69.516069012
69.516106713
69.516216988
69.516295300
69.516356000
69.516428812
69.516448775
69.516500638
69.516541637
69.516654137
69.516772700
69.516843975
69.516846225
69.516908938
69.516972737
69.516978487
69.517034550
69.517134387
69.517161238
69.517177988
69.517344963
69.517369250
69.517393400
69.517436575
69.517443113
69.517445813
69.517504712
69.517519050
69.517524263
69.517524763
69.517656600
69.517683538
69.517723988
69.517738425
69.517795400
69.517895487
69.517933900
69.517964513
69.518099513
69.518215075
69.518280275
69.518287712
69.518351037
69.518364737
69.518371350
69.518383063
69.518428900
69.518464475
69.518467163
69.518481075
69.518540275
69.518636650
69.518641775
69.518796812
69.518832588
69.518950025
69.518962900
69.519008475
69.519011400
69.519013488
69.519036875
69.519043888
69.519049662
69.519108800
69.519187988
69.519253100
69.519314075
69.519323538
69.519349887
69.519357662
69.519371463
69.519403087
69.519473500
69.519541300
69.519556287
69.519571563
69.519612650
69.519623650
69.519731562
69.519758600
69.519908875
69.519939388
69.520010287
69.520054050
69.520077550
69.520088275
69.520095875
69.520109512
69.520194112
69.520238162
69.520243312
69.520243400
69.520290712
69.520304900
69.520317288
69.520388150
69.520409200
69.520409788
69.520443387
69.520451075
69.520484025
69.520489700
69.520601750
69.520620612
69.520690387
69.520691100
69.520735875
69.520807150
69.520827300
69.520843938
69.520964150
69.520998187
69.521006100
69.521081075
69.521092763
69.521182813
69.521215813
69.521234000
69.521252738
69.521267725
69.521293363
69.521397400
69.521400688
69.521402162
69.521469638
69.521477612
69.521506325
69.521508987
69.521514175
69.521516500
69.521518912
69.521519000
69.521588862
69.521684013
69.521766412
69.521861688
69.521887300
69.521954963
69.521958025
69.521970725
69.522010862
69.522073612
69.522099287
69.522141737
69.522174338
69.522294325
69.522351663
69.522351750
69.522457937
69.522481287
69.522562300
69.522729000
69.522827700
69.522834375
69.522893625
69.522896725
69.522909125
69.522962525
69.523022175
69.523070312
69.523108550
69.523112225
69.523116688
69.523162900
69.523167325
69.523207038
69.523221687
69.523286750
69.523319675
69.523338388
69.523382037
69.523393412
69.523416725
69.523466287
69.523517350
69.523551188
69.523569700
69.523589762
69.523673437
69.523712875
69.523788362
69.523893262
69.523953750
69.523991350
69.524038525
69.524083150
69.524168062
69.524174088
69.524193688
69.524229100
69.524266250
69.524305212
69.524390063
69.524436075
69.524440938
69.524634275
69.524731950
69.524732200
69.524741737
69.524792100
69.524832187
69.524863263
69.524891888
69.524897575
69.524926562
69.525046825
69.525099212
69.525105175
69.525120488
69.525206450
69.525232637
69.525243625
69.525256025
69.525262500
69.525360338
69.525380337
69.525394050
69.525423038
69.525439887
69.525459287
69.525477487
69.525495750
69.525574138
69.525596812
69.525685188
69.525818337
69.525881787
69.526016650
69.526024588
69.526025625
69.526028525
69.526055488
69.526163000
69.526170650
69.526175537
69.526176175
69.526274738
69.526278413
69.526306500
69.526315212
69.526343087
69.526368538
69.526531487
69.526545700
69.526579537
69.526592112
69.526614438
69.526656387
69.526679113
69.526700112
69.526729950
69.526736575
69.526780125
69.526796350
69.526819613
69.526875963
69.526922787
69.526974662
69.527039913
69.527043413
69.527123213
69.527141387
69.527142987
69.527147800
69.527229437
69.527277100
69.527514125
69.527521888
69.527751138
69.527780112
69.527813563
69.527833238
69.527872863
69.528000325
69.528027350
69.528118263
69.528120300
69.528151487
69.528315513
69.528321500
69.528333925
69.528342550
69.528352825
69.528370813
69.528471025
69.528548288
69.528636362
69.528645412
69.528701350
69.528738800
69.528802125
69.528807050
69.528829813
69.528829950
69.528832000
69.528925762
69.528931613
69.528946812
69.528976725
69.529048387
69.529149937
69.529213938
69.529225450
69.529254063
69.529281087
69.529304700
69.529319663
69.529367275
69.529368125
69.529371388
69.529401450
69.529471563
69.529479763
69.529496300
69.529503263
69.529515213
69.529598638
69.529612613
69.529612700
69.529678450
69.529749013
69.529924463
69.529957838
69.529967087
69.529995600
69.530010325
69.530109487
69.530127525
69.530143400
69.530158825
69.530207425
69.530248875
69.530250112
69.530341650
69.530390013
69.530437000
69.530483887
69.530521125
69.530543588
69.530668762
69.530691288
69.530850238
69.530870638
69.530871825
69.530886125
69.530889125
69.530894850
69.530905437
69.530909850
69.530982188
69.530986537
69.530991912
69.531103275
69.531195600
69.531245613
69.531247575
69.531290188
69.531354850
69.531380462
69.531387350
69.531422450
69.531422638
69.531486625
69.531489875
69.531496487
69.531632462
69.531718400
69.531730287
69.531783463
69.531796488
69.531821375
69.531824150
69.531827338
69.531864837
69.531883200
69.531923750
69.531926075
69.531929100
69.531999863
69.532054312
69.532081213
69.532086838
69.532088900
69.532117675
69.532126737
69.532127450
69.532165700
69.532165925
69.532187187
69.532385475
69.532431500
69.532435525
69.532543875
69.532591125
69.532591212
69.532616487
69.532633437
69.532676263
69.532742100
69.532742850
69.532757962
69.532790937
69.532829025
69.532856838
69.532869213
69.532941275
69.532982100
69.533027863
69.533052900
69.533130450
69.533235163
69.533279562
69.533362537
69.533400050
69.533438562
69.533479262
69.533504013
69.533551550
69.533589150
69.533591563
69.533633087
69.533671375
69.533821363
69.533871450
69.533881675
69.533891162
69.533909338
69.533929000
69.533945812
69.533951575
69.534030875
69.534094725
69.534138238
69.534179600
69.534328450
69.534342087
69.534360000
69.534410987
69.534452075
69.534466950
69.534600150
69.534661887
69.534665387
69.534686812
69.534704663
69.534722825
69.534775350
69.534996013
69.535003100
69.535023162
69.535062838
69.535070887
69.535138863
69.535162238
69.535228450
69.535298712
69.535331625
69.535395287
69.535442500
69.535466712
69.535607650
69.535643250
69.535683125
69.535702325
69.535708087
69.535820012
69.535859375
69.535886650
69.535937450
69.535945025
69.535946162
69.535965775
69.535988775
69.536006288
69.536098763
69.536128375
69.536159050
69.536258237
69.536266550
69.536390050
69.536395875
69.536411975
69.536451238
69.536455637
69.536491700
69.536522788
69.536527175
69.536557975
69.536655325
69.536721413
69.536734912
69.536913625
69.536971400
69.537007213
69.537100500
69.537128362
69.537170725
69.537187225
69.537257900
69.537268063
69.537281625
69.537371850
69.537429363
69.537431037
69.537458788
69.537466112
69.537563838
69.537640938
69.537644462
69.537659863
69.537668462
69.537677187
69.537677262
69.537677762
69.537702200
69.537753050
69.537768575
69.537804537
69.537812038
69.537827800
69.537866625
69.537872362
69.537872550
69.537968800
69.537988188
69.538029087
69.538059863
69.538196938
69.538302600
69.538312325
69.538335812
69.538352725
69.538378875
69.538407463
69.538446838
69.538556512
69.538583575
69.538605012
69.538618650
69.538665075
69.538729550
69.538754138
69.538777963
69.538817662
69.538870025
69.538937450
69.539085887
69.539096163
69.539183838
69.539207487
69.539218362
69.539293100
69.539379563
69.539427937
69.539501125
69.539527687
69.539553113
69.539587862
69.539611037
69.539626712
69.539684325
69.539725150
69.539777450
69.539885925
69.539886225
69.539916812
69.539916900
69.540018850
69.540073312
69.540095812
69.540150862
69.540196050
69.540196412
69.540222662
69.540236412
69.540283125
69.540299250
69.540431087
69.540455313
69.540472975
69.540586013
69.540599975
69.540604413
69.540653013
69.540678337
69.540678762
69.540699588
69.540701050
69.540729800
69.540736838
69.540801825
69.540807762
69.540816937
69.540848250
69.540936475
69.541047475
69.541050150
69.541067438
69.541082500
69.541086287
69.541162587
69.541236388
69.541242313
69.541254175
69.541384013
69.541387875
69.541517787
69.541523837
69.541576112
69.541581013
69.541685012
69.541755412
69.541776962
69.541832712
69.541904275
69.541925775
69.541940475
69.542034275
69.542098450
69.542134163
69.542182212
69.542262612
69.542355438
69.542402513
69.542434337
69.542440587
69.542466525
69.542467587
69.542482325
69.542536837
69.542577600
69.542600737
69.542701412
69.542722925
69.542723013
69.542765062
69.542779550
69.542897737
69.543017812
69.543046125
69.543238600
69.543244325
69.543254013
69.543289437
69.543355275
69.543390762
69.543403825
69.543408238
69.543431075
69.543444638
69.543499575
69.543546425
69.543604575
69.543623300
69.543623375
69.543636075
69.543649413
69.543659850
69.543794075
69.543832087
69.543900237
69.543907687
69.543916037
69.543928525
69.543955775
69.543985963
69.544023912
69.544052800
69.544087663
69.544096912
69.544103638
69.544104937
69.544151450
69.544156100
69.544166025
69.544217550
69.544238037
69.544363663
69.544374588
69.544400287
69.544404212
69.544427275
69.544427412
69.544433638
69.544435000
69.544466000
69.544510325
69.544575612
69.544633137
69.544684725
69.544774637
69.544832563
69.544910700
69.544919775
69.544975112
69.545043975
69.545154075
69.545155650
69.545257538
69.545329963
69.545413575
69.545433788
69.545448463
69.545450338
69.545473325
69.545568113
69.545670137
69.545687750
69.545710113
69.545756775
69.545768162
69.545835075
69.545869063
69.545920800
69.545925400
69.545932312
69.545932475
69.546005437
69.546020600
69.546037475
69.546045413
69.546093587
69.546097437
69.546099200
69.546112338
69.546143538
69.546143650
69.546154450
69.546154538
69.546225888
69.546233250
69.546255850
69.546299125
69.546325875
69.546346163
69.546383900
69.546420587
69.546425650
69.546425762
69.546546037
69.546621225
69.546649913
69.546676263
69.546782000
69.546865925
69.546874562
69.546879175
69.546903325
69.546908863
69.546926950
69.546963550
69.547029825
69.547054075
69.547062875
69.547079662
69.547107925
69.547114325
69.547160875
69.547187588
69.547197537
69.547202512
69.547281837
69.547293625
69.547293712
69.547297962
69.547301025
69.547316300
69.547326938
69.547403050
69.547441088
69.547539863
69.547554338
69.547597500
69.547613012
69.547664150
69.547705188
69.547719200
69.547749050
69.547797512
69.547832488
69.547869513
69.547871625
69.547884050
69.548048013
69.548053938
69.548121350
69.548143725
69.548191512
69.548213738
69.548256513
69.548334688
69.548420600
69.548436375
69.548531600
69.548531675
69.548562937
69.548572213
69.548663225
69.548680450
69.548715300
69.548839663
69.548840050
69.548859162
69.548885262
69.548903888
69.548953987
69.548980925
69.549022700
69.549083725
69.549092200
69.549141675
69.549172287
69.549173087
69.549183675
69.549224800
69.549238525
69.549279300
69.549321825
69.549337638
69.549360963
69.549382500
69.549395038
69.549396375
69.549403275
69.549488362
69.549515275
69.549529362
69.549535187
69.549536088
69.549619850
69.549688275
69.549691225
69.549704713
69.549736325
69.549753362
69.549759037
69.549759600
69.549763875
69.549824575
69.549915137
69.549915638
69.550045513
69.550046388
69.550060762
69.550072775
69.550142213
69.550151912
69.550197888
69.550211237
69.550294888
69.550385250
69.550419913
69.550448650
69.550527300
69.550564350
69.550573725
69.550573800
69.550582425
69.550622700
69.550636488
69.550682475
69.550707413
69.550727438
69.550756013
69.551008525
69.551058813
69.551078800
69.551116162
69.551123875
69.551123963
69.551154750
69.551224538
69.551309262
69.551371500
69.551381838
69.551408912
69.551485137
69.551510412
69.551575238
69.551642900
69.551643875
69.551714963
69.551807650
69.551825287
69.551831162
69.551844725
69.551874063
69.551886250
69.551930050
69.551983100
69.552006550
69.552046675
69.552090963
69.552118263
69.552164663
69.552166563
69.552172763
69.552209575
69.552218175
69.552346488
69.552365438
69.552428288
69.552527537
69.552577750
69.552598437
69.552609613
69.552614075
69.552685900
69.552686388
69.552696862
69.552702162
69.552721512
69.552835500
69.553061212
69.553274387
69.553311487
69.553315350
69.553372713
69.553451013
69.553457188
69.553484388
69.553698425
69.553719113
69.553745000
69.553772987
69.553835237
69.554029150
69.554048325
69.554105775
69.554110350
69.554112050
69.554218687
69.554226625
69.554228850
69.554267838
69.554357737
69.554381562
69.554405988
69.554426275
69.554428038
69.554445813
69.554475150
69.554497388
69.554511788
69.554560237
69.554589338
69.554641900
69.554678500
69.554716175
69.554735000
69.554742100
69.554892100
69.555016838
69.555074538
69.555099975
69.555114163
69.555158800
69.555160075
69.555199262
69.555205575
69.555318387
69.555419650
69.555461350
69.555484025
69.555506237
69.555597500
69.555631300
69.555675725
69.555696525
69.555799838
69.555835938
69.555837650
69.555915613
69.556016438
69.556037125
69.556037213
69.556090938
69.556094850
69.556149588
69.556181487
69.556181575
69.556193138
69.556228925
69.556325962
69.556340237
69.556345300
69.556383025
69.556441562
69.556481588
69.556527562
69.556553638
69.556581088
69.556610150
69.556635988
69.556639187
69.556670150
69.556677325
69.556696088
69.556774900
69.556867675
69.556907362
69.556907475
69.556911100
69.556974263
69.556995100
69.557016887
69.557023262
69.557032150
69.557219163
69.557223338
69.557282538
69.557332200
69.557336400
69.557344787
69.557389100
69.557427675
69.557481212
69.557610475
69.557611963
69.557718412
69.557806738
69.557844538
69.557855863
69.557871138
69.557908725
69.557968762
69.558029988
69.558033100
69.558064187
69.558197963
69.558258875
69.558299013
69.558305387
69.558438400
69.558469863
69.558499800
69.558573287
69.558648487
69.558672650
69.558679675
69.558753487
69.558790562
69.558879775
69.558940037
69.558950350
69.558954425
69.558977775
69.559016800
69.559023638
69.559043075
69.559366875
69.559527150
69.559534275
69.559594738
69.559622375
69.559632975
69.559657375
69.559671537
69.559684275
69.559693075
69.559693162
69.559693250
69.559706112
69.559729887
69.559736413
69.559858838
69.559892038
69.560047100
69.560063212
69.560090863
69.560164038
69.560167275
69.560168738
69.560243975
69.560305512
69.560310750
69.560312862
69.560320362
69.560328037
69.560418912
69.560424025
69.560431388
69.560557775
69.560583362
69.560592887
69.560640600
69.560673487
69.560752150
69.560762212
69.560791625
69.560895125
69.560925113
69.561003450
69.561043162
69.561077650
69.561111900
69.561199575
69.561241275
69.561244038
69.561300062
69.561334925
69.561353087
69.561367387
69.561383700
69.561392075
69.561467125
69.561618662
69.561642625
69.561724350
69.561860750
69.561882612
69.561883263
69.561994438
69.562000313
69.562177038
69.562187125
69.562308250
69.562373362
69.562389013
69.562494137
69.562538937
69.562541237
69.562566825
69.562567137
69.562567225
69.562567462
69.562582913
69.562614412
69.562638675
69.562645275
69.562680137
69.562690000
69.562795013
69.562834275
69.562856150
69.562939787
69.562969700
69.562995887
69.563054325
69.563099412
69.563154012
69.563228888
69.563245963
69.563268000
69.563295125
69.563358375
69.563435800
69.563476350
69.563547363
69.563594325
69.563611825
69.563630950
69.563642050
69.563648837
69.563692062
69.563729838
69.563733275
69.563742325
69.563749775
69.563836625
69.563881212
69.563904063
69.563932612
69.563974000
69.564039237
69.564169788
69.564262412
69.564273262
69.564274050
69.564278488
69.564303725
69.564332412
69.564345262
69.564359438
69.564361300
69.564380850
69.564387525
69.564422612
69.564435788
69.564456088
69.564535713
69.564536187
69.564566150
69.564574250
69.564597112
69.564651263
69.564680175
69.564686200
69.564732588
69.564764600
69.564782987
69.564817387
69.564857338
69.564877400
69.564887625
69.565004225
69.565009625
69.565009713
69.565010475
69.565101063
69.565103362
69.565121062
69.565121750
69.565142075
69.565149862
69.565150613
69.565150712
69.565171250
69.565186000
69.565235950
69.565283650
69.565302788
69.565309225
69.565332188
69.565348813
69.565373588
69.565397013
69.565411363
69.565455137
69.565455587
69.565483863
69.565517637
69.565646850
69.565651500
69.565683562
69.565687750
69.565710237
69.565718738
69.565721037
69.565723062
69.565723175
69.565731450
69.565792825
69.565840088
69.565884962
69.565914913
69.565951450
69.565994038
69.566003537
69.566015875
69.566042287
69.566058962
69.566104625
69.566118975
69.566133425
69.566133750
69.566151350
69.566188162
69.566193425
69.566206787
69.566225187
69.566278287
69.566280838
69.566286788
69.566299113
69.566317238
69.566327712
69.566332262
69.566450913
69.566561112
69.566565537
69.566591925
69.566601862
69.566602875
69.566616638
69.566644925
69.566645737
69.566655238
69.566669988
69.566683900
69.566718138
69.566770213
69.566780450
69.566787387
69.566824987
69.566836050
69.566839962
69.566873163
69.566916900
69.566918962
69.566958425
69.566958650
69.566990800
69.567048238
69.567111625
69.567212388
69.567272475
69.567278675
69.567279025
69.567287562
69.567308650
69.567362125
69.567473013
69.567476488
69.567489812
69.567491550
69.567494000
69.567511688
69.567562900
69.567571137
69.567571262
69.567598650
69.567631362
69.567654975
69.567661700
69.567750575
69.567798313
69.567800175
69.567804300
69.567864025
69.567877362
69.567912763
69.567946250
69.567954563
69.567972212
69.568019750
69.568045287
69.568066300
69.568097037
69.568105338
69.568123688
69.568187237
69.568318450
69.568374100
69.568380800
69.568487838
69.568501875
69.568528225
69.568617325
69.568647162
69.568651850
69.568681275
69.568700788
69.568704162
69.568707350
69.568718350
69.568768038
69.568769250
69.568769363
69.568773250
69.568786500
69.568825713
69.568851338
69.568898050
69.568959213
69.568959650
69.568960250
69.568971013
69.568985675
69.569005475
69.569041775
69.569058550
69.569073225
69.569073387
69.569101038
69.569129012
69.569148350
69.569156588
69.569178075
69.569192462
69.569197187
69.569202038
69.569253713
69.569298762
69.569388338
69.569397875
69.569425813
69.569473025
69.569478463
69.569485725
69.569522750
69.569540450
69.569613463
69.569636738
69.569665062
69.569692450
69.569700012
69.569732850
69.569820713
69.569830600
69.569838562
69.569841938
69.569886862
69.569891600
69.569893550
69.569914100
69.569933187
69.569938763
69.569947787
69.569953100
69.569980925
69.569994650
69.570018100
69.570082087
69.570082637
69.570126975
69.570212313
69.570250275
69.570259025
69.570303650
69.570339100
69.570339963
69.570351000
69.570398837
69.570401575
69.570413213
69.570416775
69.570417550
69.570432150
69.570464350
69.570530562
69.570531338
69.570564425
69.570614125
69.570628488
69.570635537
69.570663888
69.570676687
69.570715750
69.570749913
69.570751250
69.570795200
69.570826587
69.570851200
69.570861700
69.570873950
69.570888725
69.570905412
69.570909700
69.570936387
69.570953150
69.570971212
69.571017287
69.571017750
69.571023712
69.571031913
69.571078137
69.571188088
69.571208113
69.571211463
69.571215537
69.571230600
69.571247313
69.571247412
69.571268112
69.571278338
69.571335762
69.571339812
69.571359688
69.571402650
69.571417363
69.571528800
69.571559487
69.571634275
69.571670537
69.571745025
69.571781163
69.571799450
69.571801687
69.571825950
69.571846913
69.571848300
69.571863562
69.571874162
69.571913650
69.571930912
69.571960187
69.571983175
69.572033900
69.572056237
69.572058225
69.572060838
69.572107825
69.572141225
69.572163550
69.572188212
69.572189375
69.572250075
69.572272063
69.572304562
69.572322537
69.572323313
69.572382163
69.572390825
69.572394125
69.572435537
69.572494125
69.572506738
69.572523338
69.572525888
69.572590838
69.572635950
69.572636512
69.572685263
69.572823625
69.572848850
69.572871862
69.572890575
69.572935850
69.573015262
69.573019925
69.573032537
69.573051850
69.573066888
69.573077050
69.573079213
69.573195075
69.573247475
69.573272300
69.573299650
69.573316887
69.573424937
69.573446975
69.573489037
69.573503613
69.573563725
69.573585700
69.573588788
69.573694288
69.573701750
69.573807375
69.573842700
69.573878388
69.573958125
69.573958213
69.573959312
69.573985013
69.574020687
69.574029250
69.574084000
69.574092800
69.574103963
69.574143075
69.574145262
69.574167850
69.574171025
69.574175862
69.574196738
69.574215450
69.574227188
69.574247575
69.574291613
69.574309875
69.574367838
69.574391250
69.574421800
69.574492987
69.574526838
69.574544625
69.574574513
69.574574688
69.574575200
69.574626463
69.574666700
69.574670238
69.574693125
69.574699487
69.574699800
69.574773237
69.574789725
69.574826725
69.574886437
69.574895975
69.574900113
69.574914225
69.574932025
69.574948312
69.574962250
69.574965987
69.574974300
69.574997337
69.575005288
69.575063212
69.575077037
69.575079900
69.575081162
69.575100500
69.575116987
69.575140538
69.575157213
69.575199550
69.575214600
69.575218125
69.575218213
69.575245412
69.575289100
69.575330900
69.575333200
69.575338800
69.575342750
69.575348575
69.575354800
69.575377600
69.575397175
69.575404663
69.575412988
69.575422463
69.575454562
69.575454650
69.575454963
69.575461075
69.575467150
69.575523975
69.575602350
69.575649725
69.575721488
69.575746862
69.575756638
69.575846688
69.575863063
69.575870438
69.575873212
69.575908775
69.575995250
69.576003313
69.576016362
69.576024225
69.576148750
69.576195350
69.576231687
69.576232762
69.576234550
69.576277800
69.576285750
69.576329450
69.576338963
69.576371825
69.576405725
69.576411987
69.576427162
69.576524213
69.576572563
69.576597575
69.576691763
69.576697375
69.576715350
69.576718412
69.576734200
69.576735300
69.576736787
69.576755138
69.576779962
69.576781912
69.576811150
69.576819875
69.576940162
69.576972462
69.577019125
69.577055712
69.577098187
69.577146012
69.577202387
69.577209325
69.577216663
69.577238275
69.577276712
69.577281175
69.577366188
69.577369800
69.577372238
69.577469500
69.577487387
69.577583800
69.577590762
69.577658900
69.577663350
69.577755250
69.577862487
69.577971350
69.578001387
69.578036800
69.578044937
69.578055825
69.578060188
69.578120037
69.578160275
69.578167475
69.578193662
69.578235175
69.578248525
69.578251600
69.578293387
69.578321812
69.578331713
69.578332012
69.578378375
69.578397300
69.578409025
69.578433925
69.578437325
69.578453563
69.578459912
69.578471900
69.578509700
69.578583862
69.578631250
69.578699575
69.578766038
69.578783600
69.578788550
69.578793937
69.578815025
69.578823063
69.578871150
69.578872588
69.578874262
69.578879500
69.578922150
69.578925962
69.578930450
69.578934075
69.578936637
69.578942175
69.579013825
69.579051763
69.579077025
69.579105725
69.579107913
69.579157525
69.579171038
69.579220200
69.579220500
69.579222800
69.579288375
69.579313387
69.579338963
69.579360500
69.579406625
69.579480075
69.579516450
69.579581413
69.579585900
69.579587250
69.579638012
69.579658975
69.579659888
69.579661837
69.579673425
69.579716625
69.579828513
69.579829288
69.579838275
69.579845538
69.579853238
69.579872525
69.579874088
69.579891512
69.579911725
69.579945162
69.579953425
69.579962050
69.579973850
69.579976275
69.580118575
69.580142912
69.580224163
69.580240000
69.580251788
69.580297225
69.580345600
69.580349150
69.580424138
69.580457763
69.580518800
69.580549887
69.580553563
69.580571638
69.580607775
69.580626688
69.580700588
69.580733025
69.580772800
69.580816000
69.580822450
69.580829612
69.580830625
69.580895287
69.580922225
69.580929412
69.580945938
69.580953375
69.581032063
69.581038125
69.581076587
69.581105100
69.581165613
69.581166763
69.581202387
69.581202575
69.581221113
69.581238125
69.581246237
69.581247138
69.581377150
69.581400625
69.581437437
69.581480363
69.581506038
69.581517487
69.581568062
69.581595338
69.581618312
69.581634225
69.581641112
69.581701200
69.581701400
69.581705850
69.581762800
69.581763813
69.581790675
69.581804487
69.581833350
69.581833700
69.581842388
69.581844437
69.581846988
69.581851462
69.581868787
69.581874137
69.581884887
69.581886662
69.581951288
69.581965712
69.581975025
69.581986775
69.582006487
69.582017687
69.582020837
69.582027113
69.582030112
69.582038775
69.582044600
69.582044688
69.582046550
69.582074413
69.582084588
69.582100662
69.582104438
69.582132825
69.582167500
69.582172075
69.582194613
69.582209037
69.582209875
69.582260850
69.582290863
69.582298675
69.582306113
69.582368962
69.582381763
69.582416425
69.582451200
69.582466025
69.582534125
69.582552812
69.582563050
69.582573263
69.582579063
69.582603125
69.582622550
69.582638187
69.582659575
69.582783975
69.582797175
69.582811450
69.582831425
69.582896687
69.582896825
69.582925575
69.583024662
69.583030350
69.583032900
69.583056662
69.583096275
69.583213912
69.583220438
69.583236887
69.583266725
69.583318163
69.583323800
69.583347488
69.583429263
69.583429425
69.583439912
69.583528125
69.583533300
69.583536787
69.583570388
69.583571550
69.583573800
69.583582625
69.583593500
69.583643287
69.583659500
69.583659587
69.583708688
69.583708837
69.583740550
69.583756412
69.583836637
69.583871012
69.583926525
69.583946662
69.583946888
69.583953750
69.583966625
69.584016987
69.584035725
69.584035813
69.584074688
69.584074837
69.584079512
69.584083112
69.584084150
69.584113113
69.584142137
69.584246513
69.584246612
69.584336975
69.584353600
69.584366762
69.584381625
69.584403100
69.584425750
69.584434975
69.584448513
69.584458113
69.584473512
69.584482025
69.584550763
69.584553738
69.584576250
69.584577775
69.584577875
69.584580488
69.584618388
69.584620225
69.584634375
69.584665813
69.584680525
69.584692025
69.584692163
69.584694650
69.584701287
69.584760238
69.584796063
69.584841287
69.584847000
69.584847350
69.584873562
69.584880012
69.584919625
69.584923250
69.584927412
69.584939950
69.584951750
69.584973025
69.584977750
69.584987137
69.585002200
69.585010987
69.585014187
69.585023550
69.585041437
69.585055763
69.585125838
69.585166475
69.585173050
69.585198963
69.585284837
69.585320763
69.585329325
69.585335962
69.585336075
69.585355162
69.585367737
69.585370100
69.585371800
69.585373137
69.585401187
69.585510412
69.585596175
69.585609600
69.585613350
69.585617063
69.585634363
69.585652537
69.585681600
69.585691550
69.585703862
69.585780912
69.585813088
69.585868625
69.585897338
69.585897950
69.585899325
69.585900388
69.585909150
69.585920600
69.585924450
69.585926262
69.585944900
69.585960738
69.585996450
69.586030175
69.586045763
69.586055387
69.586055962
69.586110175
69.586149575
69.586183700
69.586213587
69.586243625
69.586248513
69.586250150
69.586262300
69.586279725
69.586291450
69.586294362
69.586310900
69.586310987
69.586313437
69.586329338
69.586337637
69.586381025
69.586399550
69.586404363
69.586437137
69.586541138
69.586560062
69.586572350
69.586592713
69.586612700
69.586661325
69.586694125
69.586695425
69.586703250
69.586794263
69.586842825
69.586868550
69.586877000
69.586886263
69.586901800
69.586907712
69.586920700
69.586923625
69.586939938
69.586956738
69.586962400
69.587015737
69.587021300
69.587036950
69.587041337
69.587052512
69.587052600
69.587053875
69.587067950
69.587088025
69.587097387
69.587114475
69.587124488
69.587126100
69.587160188
69.587180250
69.587184175
69.587218112
69.587254725
69.587302350
69.587334712
69.587394850
69.587449300
69.587452137
69.587452988
69.587464875
69.587510975
69.587526525
69.587603813
69.587654250
69.587699038
69.587702562
69.587771687
69.587784350
69.587827900
69.587873913
69.587889187
69.587897012
69.587919412
69.587929562
69.587934913
69.588010363
69.588021000
69.588048225
69.588063650
69.588088725
69.588102375
69.588124812
69.588133337
69.588189262
69.588197388
69.588226237
69.588238050
69.588280200
69.588285825
69.588308537
69.588324337
69.588328150
69.588391437
69.588404987
69.588427813
69.588428312
69.588458962
69.588464088
69.588511412
69.588528662
69.588529037
69.588533563
69.588534075
69.588559875
69.588582225
69.588584350
69.588600900
69.588602500
69.588604413
69.588610288
69.588612450
69.588617300
69.588630775
69.588692862
69.588695712
69.588695800
69.588786400
69.588843013
69.588872225
69.588882613
69.588887413
69.588954275
69.588957013
69.588959475
69.589009900
69.589037937
69.589049200
69.589077175
69.589080175
69.589080300
69.589117488
69.589121887
69.589122375
69.589126275
69.589144800
69.589150600
69.589150687
69.589157038
69.589176963
69.589189650
69.589201550
69.589210850
69.589243212
69.589246587
69.589261737
69.589327375
69.589342450
69.589344488
69.589392288
69.589397588
69.589434150
69.589435100
69.589453400
69.589455175
69.589457775
69.589458325
69.589467450
69.589514787
69.589533363
69.589542362
69.589544738
69.589596062
69.589629637
69.589644500
69.589669488
69.589671050
69.589696538
69.589713775
69.589722937
69.589729112
69.589735887
69.589743975
69.589766125
69.589803525
69.589810325
69.589810900
69.589847112
69.589848962
69.589871538
69.589888887
69.589958200
69.589971913
69.589979050
69.590050713
69.590062062
69.590193950
69.590195075
69.590214762
69.590222400
69.590227275
69.590243050
69.590248462
69.590269750
69.590289738
69.590315262
69.590321088
69.590343112
69.590347075
69.590367250
69.590371237
69.590413350
69.590424025
69.590426650
69.590472812
69.590484500
69.590496163
69.590515150
69.590515250
69.590529637
69.590529725
69.590530363
69.590550088
69.590551713
69.590555200
69.590579675
69.590581625
69.590595162
69.590597663
69.590601237
69.590607588
69.590610375
69.590637775
69.590665425
69.590701225
69.590701313
69.590701425
69.590712650
69.590720950
69.590727900
69.590750400
69.590751250
69.590765163
69.590802813
69.590802900
69.590827275
69.590852600
69.590857325
69.590864237
69.590868062
69.590882900
69.590889663
69.590895163
69.590895300
69.590901200
69.590910763
69.590912325
69.590939638
69.590947825
69.590953038
69.590954475
69.590967925
69.590975363
69.591008762
69.591016525
69.591017437
69.591042625
69.591053725
69.591056688
69.591062713
69.591075625
69.591082637
69.591097937
69.591108463
69.591108775
69.591119050
69.591122450
69.591161550
69.591171587
69.591239762
69.591248463
69.591277088
69.591295125
69.591312375
69.591333663
69.591407713
69.591410375
69.591414387
69.591435400
69.591472375
69.591475387
69.591481212
69.591487837
69.591491812
69.591512175
69.591530312
69.591531338
69.591532288
69.591544725
69.591558187
69.591562575
69.591563250
69.591585237
69.591586162
69.591604088
69.591658075
69.591670188
69.591684912
69.591701175
69.591707637
69.591711088
69.591720888
69.591734137
69.591736425
69.591745363
69.591751275
69.591752300
69.591775525
69.591809550
69.591812013
69.591812100
69.591812187
69.591830863
69.591860287
69.591888537
69.591941963
69.591953075
69.591959663
69.592006775
69.592009425
69.592014350
69.592042162
69.592074450
69.592139687
69.592156775
69.592160225
69.592191075
69.592199450
69.592203613
69.592245600
69.592253400
69.592262175
69.592264613
69.592277838
69.592285613
69.592333200
69.592333287
69.592334388
69.592338238
69.592348012
69.592350362
69.592376900
69.592378888
69.592384400
69.592391112
69.592416413
69.592435713
69.592436237
69.592445763
69.592466038
69.592493112
69.592503213
69.592512375
69.592530625
69.592562738
69.592565525
69.592568887
69.592573837
69.592574163
69.592597250
69.592600475
69.592617450
69.592617600
69.592617887
69.592618025
69.592618113
69.592635625
69.592640887
69.592681575
69.592712713
69.592722325
69.592738113
69.592740650
69.592746312
69.592754000
69.592836338
69.592927238
69.592929262
69.592933363
69.592934825
69.592981662
69.593000988
69.593020825
69.593050550
69.593051450
69.593051675
69.593056988
69.593057288
69.593058625
69.593065487
69.593077725
69.593087225
69.593095013
69.593098875
69.593110787
69.593139612
69.593144475
69.593206937
69.593236900
69.593263838
69.593272925
69.593273600
69.593273938
69.593277925
69.593279100
69.593300350
69.593301875
69.593304250
69.593316587
69.593336787
69.593342663
69.593343100
69.593344413
69.593344600
69.593371213
69.593372962
69.593380050
69.593396375
69.593417512
69.593418000
69.593420688
69.593435825
69.593440500
69.593465075
69.593468200
69.593509662
69.593514150
69.593529300
69.593549462
69.593560787
69.593578338
69.593610938
69.593618200
69.593630775
69.593630900
69.593663687
69.593684838
69.593709413
69.593744575
69.593763087
69.593769025
69.593800688
69.593803900
69.593858675
69.593859338
69.593865513
69.593866025
69.593876175
69.593880800
69.593893950
69.593898237
69.593904313
69.593926287
69.593936662
69.593940112
69.593953375
69.593964175
69.593964850
69.593997913
69.593999212
69.593999950
69.594000588
69.594011950
69.594013038
69.594016013
69.594025837
69.594026750
69.594047825
69.594048012
69.594048425
69.594054637
69.594055025
69.594060300
69.594064375
69.594116313
69.594120937
69.594132413
69.594158513
69.594189575
69.594193812
69.594237338
69.594246162
69.594285163
69.594287375
69.594287463
69.594297462
69.594301637
69.594323925
69.594333300
69.594355862
69.594378000
69.594380137
69.594386488
69.594392537
69.594395013
69.594400687
69.594416438
69.594418788
69.594426850
69.594429737
69.594431387
69.594436725
69.594452613
69.594460300
69.594460537
69.594470550
69.594481137
69.594494712
69.594502088
69.594505012
69.594506975
69.594536913
69.594541975
69.594542112
69.594544637
69.594549350
69.594571850
69.594578100
69.594599238
69.594601950
69.594616637
69.594619213
69.594622975
69.594625088
69.594626963
69.594627925
69.594629325
69.594636388
69.594644425
69.594648000
69.594663712
69.594665475
69.594681737
69.594682138
69.594684087
69.594688325
69.594689913
69.594691737
69.594693663
69.594704700
69.594706375
69.594712738
69.594718837
69.594743125
69.594753700
69.594754150
69.594765463
69.594801062
69.594803850
69.594870337
69.594875950
69.594878525
69.594894462
69.594895250
69.594929800
69.594946013
69.594969025
69.594976512
69.594977387
69.594979550
69.594979975
69.594998600
69.595008850
69.595010988
69.595011925
69.595025150
69.595052850
69.595151200
69.595154662
69.595160737
69.595183037
69.595185038
69.595188562
69.595195887
69.595203688
69.595240900
69.595285338
69.595307300
69.595308825
69.595324512
69.595324875
69.595348563
69.595352937
69.595355300
69.595410538
69.595410850
69.595414988
69.595419900
69.595425413
69.595425925
69.595430588
69.595434037
69.595436575
69.595459575
69.595469325
69.595472413
69.595477538
69.595478050
69.595484800
69.595626150
69.595675163
69.595733100
69.595734937
69.595737087
69.595742900
69.595751062
69.595766837
69.595766925
69.595785513
69.595792413
69.595795087
69.595795263
69.595843262
69.595844150
69.595846150
69.595847187
69.595854225
69.595861738
69.595863900
69.595917688
69.595987075
69.595994225
69.595997500
69.596002850
69.596007587
69.596023613
69.596024200
69.596034725
69.596043213
69.596062788
69.596110600
69.596164850
69.596197187
69.596208187
69.596244238
69.596262150
69.596285925
69.596310975
69.596331638
69.596346813
69.596359412
69.596367012
69.596380650
69.596380737
69.596404400
69.596404487
69.596412350
69.596413313
69.596417850
69.596448237
69.596461213
69.596469400
69.596472413
69.596475287
69.596482162
69.596490788
69.596494138
69.596507462
69.596539350
69.596544588
69.596546525
69.596563288
69.596643700
69.596647550
69.596668313
69.596692312
69.596699788
69.596708225
69.596713487
69.596733400
69.596745000
69.596750850
69.596769812
69.596790475
69.596796738
69.596801888
69.596810325
69.596824813
69.596826663
69.596831612
69.596832550
69.596840200
69.596864025
69.596913225
69.596947637
69.596950700
69.596961500
69.596974325
69.596974975
69.596976100
69.596988813
69.597005037
69.597024362
69.597024625
69.597036325
69.597037137
69.597051025
69.597059913
69.597063263
69.597084763
69.597102162
69.597105175
69.597109187
69.597121087
69.597123675
69.597139925
69.597155825
69.597178750
69.597203775
69.597214713
69.597241912
69.597244175
69.597261788
69.597265550
69.597272262
69.597279375
69.597290187
69.597296525
69.597307250
69.597311075
69.597340812
69.597350862
69.597365287
69.597378225
69.597417675
69.597432025
69.597444225
69.597445200
69.597456213
69.597460513
69.597466662
69.597470200
69.597482400
69.597499313
69.597499712
69.597508725
69.597513788
69.597515613
69.597525650
69.597532775
69.597535675
69.597544888
69.597572662
69.597582463
69.597582725
69.597603112
69.597617863
69.597637875
69.597641075
69.597653800
69.597670575
69.597682375
69.597693713
69.597708950
69.597710612
69.597748313
69.597781350
69.597783487
69.597795838
69.597798263
69.597799550
69.597818187
69.597820225
69.597829350
69.597837875
69.597848300
69.597881363
69.597921063
69.597922462
69.597927750
69.597940787
69.597957662
69.597957750
69.597957838
69.597961475
69.597969388
69.597986838
69.597989825
69.597999988
69.598022175
69.598059963
69.598060488
69.598060725
69.598087037
69.598091175
69.598099588
69.598110325
69.598111450
69.598116988
69.598135100
69.598146738
69.598146825
69.598177287
69.598187688
69.598191575
69.598199400
69.598240850
69.598244888
69.598250388
69.598304125
69.598332238
69.598335025
69.598336637
69.598341000
69.598356087
69.598357350
69.598378513
69.598426300
69.598426525
69.598432325
69.598434912
69.598438413
69.598452838
69.598453138
69.598455087
69.598468087
69.598469338
69.598469425
69.598477925
69.598485787
69.598504350
69.598587950
69.598599325
69.598633187
69.598633287
69.598633463
69.598708262
69.598709150
69.598722087
69.598725900
69.598733237
69.598738675
69.598746937
69.598759312
69.598760063
69.598797562
69.598809163
69.598816600
69.598820075
69.598829025
69.598831600
69.598839725
69.598866675
69.598914162
69.598917025
69.598931838
69.598931925
69.598996238
69.598997425
69.599003388
69.599012625
69.599016263
69.599054188
69.599078338
69.599095288
69.599123650
69.599123862
69.599129963
69.599130200
69.599159813
69.599161125
69.599169675
69.599169775
69.599181613
69.599194188
69.599201088
69.599234500
69.599240725
69.599248575
69.599263937
69.599284813
69.599288462
69.599292562
69.599314975
69.599328813
69.599330500
69.599330662
69.599334488
69.599334900
69.599347037
69.599347175
69.599360075
69.599382538
69.599405338
69.599411225
69.599411825
69.599424050
69.599426737
69.599434050
69.599451225
69.599481050
69.599490575
69.599510112
69.599539825
69.599541075
69.599545925
69.599548113
69.599558050
69.599589625
69.599595713
69.599631938
69.599633912
69.599635162
69.599635250
69.599638438
69.599645125
69.599645900
69.599663125
69.599669487
69.599680187
69.599704550
69.599737187
69.599737262
69.599744675
69.599749300
69.599774025
69.599775125
69.599780162
69.599802825
69.599803588
69.599807188
69.599830438
69.599858150
69.599908063
69.599916537
69.599918400
69.599919275
69.599919525
69.599933425
69.599945825
69.599962250
69.599967437
69.599988787
69.600001388
69.600007125
69.600008887
69.600044075
69.600059775
69.600093525
69.600145763
69.600145875
69.600153112
69.600184363
69.600213425
69.600289950
69.600319087
69.600333812
69.600339350
69.600342063
69.600351600
69.600351713
69.600351913
69.600356050
69.600357375
69.600359212
69.600393987
69.600394200
69.600405925
69.600410350
69.600431850
69.600438938
69.600441937
69.600445275
69.600446463
69.600455550
69.600459975
69.600488012
69.600511513
69.600551225
69.600552162
69.600557225
69.600575600
69.600578212
69.600611012
69.600648838
69.600653275
69.600768875
69.600785750
69.600788925
69.600793750
69.600801437
69.600801625
69.600805750
69.600805838
69.600806388
69.600807475
69.600808488
69.600824712
69.600825212
69.600838850
69.600849400
69.600856263
69.600865050
69.600881688
69.600889475
69.600909150
69.600912025
69.600917225
69.600919600
69.600921238
69.600937238
69.600964250
69.600969162
69.600969250
69.600975375
69.600982613
69.600984775
69.601028787
69.601052112
69.601072413
69.601093875
69.601094950
69.601114325
69.601130912
69.601159388
69.601176813
69.601185400
69.601191837
69.601206675
69.601206900
69.601211562
69.601213837
69.601220837
69.601224813
69.601236137
69.601247538
69.601257025
69.601279200
69.601300588
69.601319925
69.601333462
69.601345575
69.601349975
69.601361162
69.601364825
69.601380088
69.601390188
69.601414487
69.601436487
69.601452412
69.601461512
69.601471975
69.601481287
69.601493988
69.601507987
69.601540925
69.601546962
69.601564450
69.601567900
69.601567988
69.601574650
69.601574750
69.601598438
69.601601337
69.601604412
69.601626388
69.601646775
69.601650437
69.601651713
69.601678362
69.601684288
69.601693837
69.601698763
69.601699837
69.601700963
69.601711713
69.601723750
69.601728450
69.601747812
69.601752700
69.601789837
69.601796625
69.601803838
69.601804012
69.601806712
69.601813862
69.601816825
69.601819275
69.601825900
69.601829250
69.601842713
69.601868412
69.601902875
69.601906175
69.601944887
69.601950425
69.601951550
69.601957200
69.601968787
69.601991412
69.601991625
69.602035212
69.602041563
69.602043812
69.602045588
69.602046650
69.602049050
69.602054550
69.602061375
69.602069650
69.602091062
69.602102500
69.602103000
69.602114488
69.602114563
69.602124038
69.602132975
69.602193688
69.602216287
69.602227600
69.602237175
69.602378538
69.602388737
69.602410362
69.602415787
69.602470162
69.602478338
69.602481087
69.602514450
69.602609938
69.602650050
69.602671950
69.602679138
69.602751238
69.602755625
69.602761225
69.602813087
69.602824575
69.602846938
69.602858550
69.602878425
69.602886275
69.602912213
69.602912338
69.602912600
69.602918338
69.602935238
69.602937400
69.602955250
69.602962387
69.602969675
69.602984513
69.602995537
69.603010925
69.603038050
69.603047163
69.603047250
69.603047375
69.603048700
69.603056525
69.603062800
69.603076450
69.603077162
69.603103425
69.603110725
69.603144938
69.603149738
69.603169912
69.603201563
69.603214750
69.603221275
69.603231375
69.603235775
69.603240863
69.603256363
69.603257450
69.603260887
69.603266525
69.603297850
69.603301375
69.603312738
69.603321138
69.603322038
69.603347262
69.603352663
69.603355100
69.603380437
69.603381625
69.603384475
69.603433800
69.603460050
69.603460137
69.603469350
69.603507650
69.603514213
69.603532212
69.603539800
69.603543950
69.603548112
69.603549600
69.603553812
69.603553988
69.603554875
69.603588488
69.603616088
69.603618912
69.603626450
69.603637425
69.603670425
69.603676112
69.603682125
69.603735750
69.603757525
69.603758750
69.603760050
69.603777250
69.603798962
69.603842563
69.603869775
69.603907850
69.603912950
69.603924862
69.603939138
69.603955337
69.603978763
69.603981413
69.603986550
69.603988887
69.603997775
69.603997925
69.604000175
69.604006300
69.604006962
69.604023587
69.604067825
69.604071163
69.604096875
69.604164438
69.604166413
69.604183838
69.604190163
69.604236512
69.604246600
69.604282513
69.604283275
69.604335400
69.604336312
69.604347450
69.604351213
69.604351487
69.604366225
69.604392963
69.604426200
69.604437925
69.604459637
69.604469487
69.604479638
69.604485450
69.604489650
69.604494325
69.604494550
69.604499812
69.604500913
69.604501113
69.604506700
69.604511512
69.604573337
69.604611713
69.604618613
69.604624212
69.604627213
69.604655138
69.604703313
69.604720700
69.604733787
69.604765950
69.604781512
69.604881400
69.604882450
69.604901825
69.604910625
69.604912225
69.604924700
69.604928775
69.604935712
69.604946800
69.604965312
69.604991587
69.604994887
69.605035475
69.605045738
69.605049475
69.605052238
69.605055412
69.605060200
69.605061600
69.605081363
69.605102900
69.605132862
69.605134650
69.605143262
69.605180237
69.605200787
69.605216275
69.605223900
69.605224888
69.605263825
69.605274500
69.605280900
69.605306763
69.605313938
69.605314987
69.605325575
69.605337075
69.605347475
69.605365913
69.605381412
69.605402813
69.605414388
69.605420838
69.605443250
69.605447313
69.605457500
69.605462512
69.605481275
69.605485000
69.605497087
69.605533275
69.605545150
69.605545375
69.605547075
69.605556600
69.605590088
69.605635625
69.605667688
69.605674050
69.605692825
69.605697312
69.605713063
69.605725300
69.605725687
69.605746838
69.605769775
69.605789825
69.605792513
69.605798500
69.605803612
69.605813725
69.605862163
69.605910300
69.605915963
69.605916275
69.605916513
69.605935150
69.605935238
69.605936600
69.605968925
69.605991062
69.606024650
69.606046487
69.606046575
69.606060787
69.606077412
69.606157537
69.606175213
69.606289200
69.606349275
69.606353113
69.606419937
69.606422487
69.606432662
69.606435900
69.606443350
69.606453050
69.606479638
69.606493950
69.606499988
69.606584275
69.606588600
69.606621362
69.606624087
69.606638437
69.606674950
69.606679012
69.606705187
69.606708737
69.606749237
69.606753238
69.606767937
69.606833513
69.606856825
69.606897175
69.606914062
69.606917912
69.606920350
69.606922263
69.606928950
69.606933800
69.606941925
69.606968500
69.606997412
69.607003263
69.607012575
69.607013100
69.607013263
69.607021050
69.607068275
69.607082475
69.607091850
69.607113325
69.607120550
69.607122100
69.607168462
69.607183788
69.607185400
69.607266912
69.607304837
69.607305525
69.607339775
69.607361313
69.607397513
69.607408713
69.607408825
69.607568400
69.607601712
69.607615013
69.607664750
69.607673487
69.607673663
69.607711600
69.607719113
69.607731400
69.607785750
69.607790000
69.607815887
69.607825487
69.607859838
69.607890813
69.607926037
69.607958087
69.607991888
69.607993550
69.607995488
69.607998037
69.608012225
69.608019125
69.608076150
69.608103488
69.608109200
69.608146200
69.608148613
69.608188837
69.608200063
69.608225025
69.608246675
69.608262313
69.608286975
69.608288238
69.608314187
69.608317225
69.608362175
69.608379675
69.608401363
69.608432625
69.608432850
69.608468863
69.608490713
69.608497587
69.608497975
69.608544350
69.608550825
69.608551625
69.608583550
69.608594575
69.608629263
69.608629737
69.608664088
69.608740563
69.608740650
69.608749450
69.608751287
69.608766675
69.608770075
69.608834062
69.608918488
69.609018187
69.609126900
69.609140700
69.609145337
69.609146350
69.609193013
69.609230075
69.609264138
69.609276775
69.609291700
69.609303212
69.609313512
69.609338287
69.609366625
69.609372050
69.609375200
69.609379738
69.609397262
69.609464775
69.609469200
69.609487825
69.609534037
69.609542850
69.609592713
69.609612450
69.609626362
69.609654150
69.609655275
69.609657262
69.609698650
69.609701762
69.609709763
69.609710000
69.609711288
69.609712050
69.609715513
69.609717050
69.609761263
69.609799112
69.609810075
69.609832287
69.609840725
69.609976475
69.610018050
69.610030675
69.610034125
69.610081188
69.610094575
69.610097675
69.610106262
69.610106462
69.610139550
69.610146837
69.610150025
69.610152762
69.610187963
69.610193787
69.610304438
69.610308600
69.610315538
69.610333513
69.610378525
69.610399288
69.610415025
69.610475912
69.610485750
69.610500550
69.610503350
69.610561350
69.610651838
69.610673713
69.610678950
69.610681325
69.610686087
69.610694725
69.610720300
69.610777475
69.610838637
69.610855950
69.610889062
69.610909162
69.610946625
69.610973538
69.610990425
69.611013637
69.611030113
69.611048438
69.611086325
69.611114962
69.611128975
69.611186825
69.611271450
69.611309700
69.611313675
69.611321775
69.611342713
69.611347287
69.611369625
69.611370913
69.611373238
69.611400925
69.611410513
69.611435975
69.611454175
69.611462325
69.611521162
69.611575775
69.611581025
69.611602600
69.611658950
69.611692625
69.611725225
69.611731362
69.611767375
69.611798063
69.611810362
69.611812750
69.611812825
69.611818387
69.611873562
69.611908525
69.611962213
69.611963375
69.611967437
69.611982200
69.611988837
69.611991088
69.611994225
69.612012000
69.612024625
69.612113338
69.612157487
69.612216812
69.612288400
69.612350600
69.612379375
69.612385512
69.612395225
69.612426313
69.612471613
69.612474112
69.612474375
69.612511100
69.612516600
69.612524875
69.612528787
69.612567375
69.612571012
69.612590550
69.612657325
69.612673038
69.612674000
69.612677550
69.612702738
69.612756863
69.612759250
69.612760325
69.612790900
69.612827063
69.612860800
69.612871537
69.612995275
69.613040600
69.613054275
69.613080362
69.613080912
69.613093075
69.613101988
69.613136300
69.613148787
69.613200963
69.613225413
69.613295188
69.613309200
69.613309925
69.613368975
69.613383375
69.613401100
69.613427238
69.613443288
69.613443725
69.613512200
69.613585587
69.613593287
69.613595413
69.613658038
69.613660125
69.613668887
69.613679562
69.613696125
69.613702900
69.613722825
69.613791850
69.613805063
69.613839537
69.613888812
69.613912800
69.613937112
69.613956262
69.613974763
69.613995712
69.614008900
69.614037925
69.614045175
69.614063075
69.614084487
69.614158450
69.614204775
69.614215062
69.614215712
69.614236338
69.614256313
69.614327075
69.614335888
69.614348475
69.614373187
69.614424750
69.614447725
69.614460025
69.614461737
69.614483375
69.614509200
69.614545600
69.614577212
69.614580962
69.614588525
69.614600250
69.614616275
69.614619675
69.614621587
69.614631850
69.614644912
69.614672888
69.614673188
69.614680250
69.614694675
69.614698012
69.614753037
69.614754362
69.614782512
69.615008350
69.615027575
69.615043512
69.615051662
69.615052725
69.615055700
69.615068475
69.615215513
69.615216738
69.615254362
69.615299825
69.615346425
69.615355125
69.615390050
69.615439325
69.615457062
69.615458962
69.615542038
69.615549200
69.615555787
69.615586550
69.615610437
69.615618050
69.615620112
69.615640575
69.615666213
69.615672400
69.615765662
69.615786613
69.615814113
69.615903363
69.615941325
69.615949087
69.615951150
69.615964975
69.615966950
69.615980588
69.616000038
69.616001375
69.616006063
69.616007550
69.616031200
69.616040513
69.616043312
69.616076050
69.616097400
69.616140762
69.616152100
69.616157087
69.616176700
69.616237387
69.616245575
69.616303625
69.616357963
69.616360925
69.616417000
69.616430325
69.616443387
69.616444200
69.616492650
69.616498175
69.616526300
69.616536175
69.616539375
69.616544362
69.616562762
69.616570300
69.616570412
69.616624925
69.616662725
69.616719012
69.616731250
69.616732200
69.616735925
69.616737512
69.616785775
69.616792650
69.616805012
69.616806250
69.616812250
69.616821050
69.616826675
69.616833250
69.616838350
69.616855563
69.616863050
69.616864612
69.616894675
69.616933575
69.616934787
69.616971075
69.616991375
69.617037513
69.617037600
69.617109087
69.617114163
69.617147038
69.617154912
69.617180612
69.617202000
69.617212513
69.617300512
69.617319763
69.617328787
69.617331800
69.617365350
69.617370850
69.617377125
69.617404063
69.617428713
69.617489550
69.617516237
69.617539925
69.617545062
69.617576775
69.617598250
69.617613362
69.617626488
69.617647750
69.617657263
69.617720663
69.617779537
69.617782713
69.617849237
69.617929838
69.617955013
69.617956300
69.618004475
69.618010025
69.618024487
69.618034812
69.618066012
69.618077750
69.618115238
69.618130550
69.618134587
69.618156212
69.618161238
69.618193762
69.618198950
69.618199413
69.618200850
69.618216450
69.618263850
69.618275825
69.618339538
69.618347637
69.618397775
69.618418350
69.618509762
69.618529100
69.618539225
69.618605275
69.618621875
69.618651163
69.618668537
69.618684825
69.618691950
69.618712488
69.618741400
69.618770675
69.618795687
69.618798625
69.618857300
69.618886950
69.618911900
69.618947275
69.618949337
69.618962900
69.618996300
69.619005938
69.619010200
69.619120763
69.619163675
69.619196600
69.619199700
69.619231850
69.619272737
69.619323463
69.619330000
69.619333212
69.619335888
69.619340400
69.619371613
69.619373787
69.619384350
69.619434800
69.619483475
69.619497487
69.619596650
69.619606225
69.619609862
69.619613125
69.619652413
69.619776312
69.619779013
69.619823100
69.619838175
69.619842713
69.619843500
69.619858287
69.619888113
69.619905750
69.619906038
69.619906250
69.619956025
69.620007613
69.620009750
69.620010200
69.620055925
69.620090475
69.620126212
69.620130413
69.620168763
69.620213412
69.620223537
69.620268550
69.620277875
69.620326437
69.620326538
69.620376562
69.620441625
69.620507275
69.620515925
69.620523550
69.620599200
69.620603075
69.620607500
69.620640787
69.620678488
69.620681687
69.620704512
69.620735563
69.620743200
69.620746563
69.620793612
69.620833575
69.620837200
69.620890637
69.620907887
69.620951013
69.620960525
69.620966813
69.620966888
69.620975238
69.620981837
69.620985437
69.620987475
69.621001687
69.621037475
69.621058825
69.621123275
69.621134587
69.621141412
69.621168438
69.621170650
69.621220063
69.621221600
69.621223387
69.621234025
69.621238575
69.621241662
69.621292925
69.621300988
69.621301100
69.621359238
69.621380275
69.621392675
69.621412138
69.621414712
69.621415275
69.621418875
69.621419312
69.621419962
69.621424062
69.621455712
69.621457800
69.621489350
69.621523513
69.621524200
69.621552025
69.621575412
69.621582637
69.621614925
69.621615513
69.621658700
69.621684587
69.621692900
69.621696988
69.621707912
69.621718887
69.621719200
69.621753537
69.621763087
69.621763262
69.621785050
69.621793975
69.621794050
69.621838950
69.621879612
69.621887062
69.621960400
69.622033000
69.622055900
69.622064650
69.622142925
69.622143013
69.622143725
69.622146637
69.622151012
69.622160100
69.622162913
69.622219000
69.622236700
69.622237938
69.622238737
69.622265900
69.622280675
69.622323650
69.622356612
69.622370213
69.622375588
69.622384862
69.622387588
69.622397500
69.622405587
69.622467675
69.622469162
69.622471137
69.622475263
69.622475350
69.622532475
69.622536150
69.622536238
69.622541137
69.622551650
69.622584050
69.622685825
69.622702875
69.622732875
69.622732962
69.622753075
69.622761600
69.622791325
69.622803250
69.622818013
69.622840000
69.622865088
69.622878750
69.622906275
69.622925563
69.623016450
69.623021200
69.623122813
69.623145100
69.623210188
69.623222725
69.623236388
69.623258963
69.623305663
69.623308112
69.623322613
69.623417275
69.623428538
69.623466788
69.623477112
69.623482400
69.623515175
69.623519462
69.623589987
69.623619075
69.623665675
69.623680275
69.623699875
69.623702213
69.623729513
69.623819688
69.623837688
69.623841137
69.623846188
69.623870675
69.623887787
69.623895300
69.623905850
69.623950812
69.623972237
69.624005162
69.624006525
69.624016363
69.624091913
69.624101412
69.624110262
69.624184475
69.624212350
69.624222950
69.624273012
69.624288825
69.624292075
69.624292162
69.624349713
69.624383275
69.624407538
69.624470800
69.624477725
69.624547075
69.624631225
69.624640387
69.624669175
69.624698537
69.624704338
69.624725225
69.624869812
69.624953925
69.625010962
69.625032362
69.625032450
69.625180675
69.625260363
69.625287988
69.625309700
69.625468188
69.625534988
69.625565875
69.625571338
69.625612300
69.625664875
69.625665300
69.625678687
69.625679350
69.625680463
69.625690762
69.625709712
69.625828813
69.625840700
69.625843338
69.625857013
69.625868250
69.625885875
69.625899488
69.625923725
69.625923813
69.625938637
69.625952125
69.625954225
69.626003412
69.626004563
69.626019637
69.626034400
69.626064625
69.626100225
69.626110250
69.626110975
69.626131625
69.626153200
69.626223212
69.626225250
69.626227350
69.626229987
69.626230800
69.626241125
69.626245138
69.626251875
69.626278600
69.626284275
69.626313000
69.626448200
69.626471075
69.626539537
69.626566400
69.626586163
69.626592538
69.626592700
69.626596588
69.626602663
69.626630413
69.626718075
69.626722413
69.626734938
69.626737675
69.626748050
69.626750225
69.626754013
69.626792200
69.626823887
69.626835275
69.626882725
69.626882963
69.626913975
69.626919725
69.626952200
69.626981313
69.626997562
69.627008575
69.627076250
69.627143400
69.627155925
69.627266163
69.627325113
69.627356550
69.627403300
69.627407213
69.627482087
69.627495350
69.627497650
69.627521125
69.627536800
69.627629425
69.627647188
69.627652438
69.627663925
69.627813450
69.627842887
69.627843175
69.627893900
69.627915462
69.627937437
69.628022962
69.628116875
69.628169950
69.628171925
69.628176362
69.628222862
69.628225275
69.628243263
69.628282275
69.628297550
69.628407900
69.628442225
69.628453800
69.628456850
69.628469875
69.628484825
69.628489000
69.628497287
69.628499463
69.628536188
69.628565812
69.628569000
69.628583112
69.628648025
69.628698413
69.628709525
69.628722650
69.628769687
69.628774225
69.628783125
69.628897250
69.628932312
69.628970600
69.628991438
69.628991525
69.629020888
69.629045988
69.629057325
69.629067138
69.629070587
69.629071650
69.629142538
69.629179850
69.629211962
69.629219812
69.629226788
69.629263787
69.629302100
69.629333062
69.629370662
69.629383038
69.629400338
69.629418925
69.629458000
69.629530550
69.629601500
69.629641875
69.629665950
69.629688850
69.629693150
69.629734387
69.629751650
69.629760050
69.629815125
69.629824912
69.629828637
69.629849263
69.629879550
69.629883687
69.629906900
69.629952363
69.630014363
69.630058025
69.630060038
69.630079075
69.630165075
69.630237925
69.630271800
69.630301225
69.630318950
69.630332525
69.630422750
69.630463475
69.630503937
69.630511725
69.630523587
69.630534600
69.630555587
69.630564913
69.630565062
69.630616338
69.630628425
69.630654588
69.630655262
69.630680688
69.630742912
69.630778700
69.630893775
69.630913150
69.630914713
69.630915050
69.630920363
69.630933837
69.630991338
69.630992362
69.631044475
69.631046888
69.631060237
69.631109575
69.631160588
69.631174913
69.631183750
69.631196913
69.631277250
69.631300188
69.631336687
69.631390325
69.631413188
69.631422613
69.631426000
69.631439413
69.631460000
69.631482450
69.631482550
69.631513675
69.631518475
69.631594200
69.631599838
69.631609325
69.631676962
69.631729175
69.631740650
69.631809512
69.631824100
69.631825550
69.631827563
69.632007337
69.632008488
69.632012225
69.632022525
69.632077625
69.632116013
69.632179925
69.632326937
69.632327738
69.632327825
69.632333325
69.632370563
69.632393125
69.632393675
69.632444963
69.632461625
69.632468975
69.632516513
69.632581050
69.632674313
69.632686175
69.632698450
69.632740587
69.632750363
69.632806625
69.632820612
69.632885762
69.633004837
69.633044363
69.633061438
69.633139912
69.633158138
69.633168438
69.633226788
69.633245562
69.633252425
69.633282912
69.633293425
69.633381113
69.633431837
69.633436613
69.633444800
69.633458187
69.633514713
69.633602188
69.633643500
69.633646000
69.633726087
69.633755888
69.633787962
69.633821775
69.633830863
69.633834225
69.633852637
69.633861787
69.633883412
69.633940838
69.633959887
69.633963662
69.633966075
69.633970187
69.634057337
69.634078900
69.634094637
69.634104138
69.634142412
69.634183588
69.634206500
69.634213000
69.634278263
69.634293000
69.634301463
69.634302425
69.634316513
69.634384025
69.634406025
69.634435462
69.634448725
69.634450625
69.634463063
69.634468425
69.634529462
69.634621375
69.634625625
69.634700388
69.634715938
69.634716938
69.634751237
69.634759837
69.634767712
69.634781400
69.634804213
69.634826150
69.634850738
69.634865425
69.634904288
69.634908100
69.634908200
69.634913575
69.634913763
69.634930475
69.634955250
69.634997100
69.635034550
69.635066662
69.635075563
69.635093650
69.635164687
69.635165538
69.635221187
69.635260788
69.635287925
69.635306662
69.635321213
69.635383512
69.635403275
69.635426087
69.635426513
69.635596050
69.635610025
69.635620775
69.635624375
69.635665175
69.635713212
69.635714062
69.635714450
69.635718888
69.635724063
69.635731400
69.635805450
69.635859800
69.635862663
69.635873112
69.635909950
69.635954912
69.636019825
69.636100825
69.636104500
69.636108513
69.636223137
69.636238788
69.636271487
69.636271612
69.636271700
69.636312362
69.636322875
69.636329700
69.636337162
69.636349450
69.636351812
69.636375887
69.636376738
69.636406713
69.636411500
69.636451138
69.636452762
69.636465887
69.636482512
69.636513963
69.636522438
69.636537600
69.636558100
69.636563275
69.636602862
69.636648088
69.636655512
69.636700288
69.636701488
69.636726313
69.636728812
69.636740437
69.636768788
69.636772937
69.636851138
69.636867013
69.636908362
69.636946588
69.636953013
69.636975550
69.636997362
69.637008812
69.637022863
69.637036825
69.637087500
69.637091488
69.637103700
69.637104425
69.637109275
69.637156038
69.637247775
69.637258150
69.637294462
69.637304750
69.637323175
69.637328600
69.637377275
69.637385500
69.637400262
69.637434125
69.637436812
69.637455463
69.637493100
69.637508050
69.637519238
69.637542287
69.637582450
69.637641238
69.637649787
69.637671950
69.637740838
69.637810062
69.637831025
69.637843350
69.637843437
69.637852100
69.637852838
69.637868188
69.637892687
69.637922687
69.637932588
69.637965800
69.637972112
69.638086238
69.638099150
69.638099238
69.638111737
69.638115450
69.638142613
69.638163437
69.638240475
69.638398825
69.638401663
69.638403912
69.638418725
69.638418813
69.638428950
69.638439612
69.638461538
69.638491887
69.638586125
69.638641850
69.638755325
69.638816362
69.638829175
69.638851187
69.638901213
69.638908813
69.638924437
69.639097413
69.639153437
69.639208025
69.639212663
69.639318525
69.639318663
69.639319512
69.639340600
69.639449825
69.639459850
69.639476813
69.639560150
69.639657025
69.639736350
69.639766950
69.639775012
69.639781050
69.639822563
69.639832975
69.639833963
69.639844700
69.639855488
69.639855712
69.639856450
69.639884487
69.639888550
69.639910000
69.639915050
69.639929412
69.639940400
69.639995675
69.640001825
69.640012775
69.640048713
69.640048838
69.640239588
69.640254300
69.640343550
69.640346713
69.640348312
69.640418775
69.640435500
69.640440150
69.640446238
69.640469325
69.640471263
69.640492412
69.640496212
69.640516025
69.640536162
69.640617862
69.640625100
69.640662000
69.640670637
69.640724612
69.640797175
69.640834675
69.640835888
69.641009225
69.641016112
69.641026000
69.641037012
69.641043850
69.641050375
69.641062050
69.641064475
69.641065337
69.641090300
69.641119413
69.641133513
69.641151225
69.641195813
69.641230963
69.641241287
69.641350150
69.641371612
69.641379725
69.641379813
69.641402550
69.641433575
69.641513387
69.641537825
69.641548688
69.641647525
69.641668425
69.641689113
69.641727663
69.641739087
69.641746388
69.641752550
69.641788700
69.641798412
69.641875063
69.641908575
69.641918362
69.641920912
69.641940362
69.641942413
69.642004413
69.642019163
69.642058663
69.642058838
69.642073025
69.642077725
69.642106500
69.642158888
69.642161175
69.642268587
69.642341450
69.642347225
69.642374925
69.642390850
69.642402463
69.642481613
69.642501025
69.642526050
69.642526137
69.642543762
69.642543975
69.642544700
69.642552350
69.642569263
69.642575687
69.642578988
69.642629938
69.642630063
69.642631375
69.642645000
69.642670100
69.642691850
69.642713575
69.642731613
69.642763163
69.642763275
69.642774687
69.642774850
69.642786800
69.642796100
69.642800650
69.642841187
69.642857062
69.642866800
69.642873725
69.642874263
69.642879175
69.642898413
69.642915425
69.642922012
69.642936788
69.642938750
69.642943200
69.642968612
69.642968700
69.642973763
69.643034675
69.643059950
69.643073137
69.643080337
69.643080662
69.643091188
69.643161062
69.643191200
69.643191375
69.643203700
69.643205237
69.643224125
69.643245088
69.643255138
69.643289575
69.643367787
69.643410750
69.643440938
69.643493750
69.643512962
69.643522800
69.643573562
69.643618387
69.643669837
69.643682888
69.643709062
69.643743512
69.643755600
69.643802537
69.643805488
69.643844038
69.643864900
69.643886925
69.643897462
69.643903388
69.643909362
69.643917437
69.644003388
69.644043113
69.644095850
69.644170825
69.644193613
69.644205962
69.644209738
69.644214463
69.644226687
69.644255413
69.644263037
69.644265487
69.644265575
69.644265762
69.644291013
69.644298388
69.644351387
69.644356863
69.644375563
69.644400850
69.644402238
69.644431563
69.644439987
69.644444850
69.644608450
69.644625000
69.644632500
69.644654725
69.644654812
69.644688012
69.644695575
69.644720913
69.644744075
69.644774313
69.644861487
69.644986387
69.645010637
69.645043700
69.645046625
69.645052237
69.645074325
69.645097088
69.645126675
69.645140925
69.645214650
69.645288913
69.645294437
69.645310200
69.645362800
69.645381113
69.645383200
69.645389438
69.645394638
69.645399337
69.645409512
69.645496775
69.645508425
69.645529275
69.645574625
69.645579625
69.645601837
69.645612738
69.645620600
69.645642763
69.645666637
69.645690100
69.645710763
69.645772912
69.645780725
69.645791525
69.645795575
69.645809387
69.645824637
69.645838275
69.645858775
69.645859850
69.645885987
69.645890963
69.645896263
69.645904187
69.645906000
69.645906875
69.645965062
69.645977337
69.646173175
69.646182838
69.646195138
69.646220050
69.646229687
69.646248850
69.646293288
69.646297713
69.646300963
69.646301550
69.646301775
69.646366975
69.646384525
69.646404725
69.646406400
69.646423700
69.646450038
69.646477575
69.646485050
69.646485337
69.646530600
69.646586563
69.646628562
69.646672638
69.646744450
69.646758025
69.646759962
69.646799387
69.646813775
69.646831362
69.646867712
69.646975888
69.646982838
69.647020050
69.647031962
69.647037825
69.647045163
69.647108687
69.647132837
69.647188375
69.647221938
69.647248375
69.647261025
69.647262525
69.647301837
69.647315112
69.647341200
69.647383300
69.647385337
69.647407087
69.647409313
69.647485975
69.647502488
69.647581587
69.647584050
69.647608163
69.647608250
69.647648088
69.647648175
69.647656800
69.647667200
69.647682175
69.647688262
69.647704562
69.647705000
69.647706775
69.647731063
69.647742125
69.647761250
69.647779988
69.647851312
69.647851413
69.647866963
69.647869188
69.647950650
69.647974138
69.647988888
69.647995138
69.648028575
69.648043725
69.648044675
69.648053175
69.648089337
69.648090362
69.648112600
69.648114750
69.648126200
69.648156125
69.648192125
69.648236475
69.648283850
69.648283937
69.648288063
69.648289525
69.648308938
69.648314712
69.648318538
69.648333437
69.648336613
69.648393425
69.648405212
69.648417688
69.648463213
69.648478650
69.648482813
69.648487375
69.648489375
69.648492350
69.648495050
69.648500000
69.648510075
69.648535463
69.648548100
69.648616237
69.648623288
69.648637763
69.648657475
69.648675050
69.648699112
69.648700463
69.648740863
69.648755912
69.648811150
69.648871975
69.648897663
69.648898863
69.648992050
69.649014588
69.649024412
69.649058850
69.649060600
69.649122900
69.649127675
69.649127775
69.649172062
69.649201425
69.649205937
69.649209137
69.649213950
69.649255212
69.649256025
69.649257300
69.649265925
69.649287425
69.649291200
69.649292012
69.649383438
69.649401225
69.649432762
69.649440050
69.649549463
69.649565963
69.649577737
69.649600037
69.649609662
69.649615800
69.649644037
69.649646075
69.649674975
69.649690037
69.649709788
69.649717675
69.649751438
69.649782525
69.649822150
69.649840888
69.649894150
69.649947462
69.650004737
69.650044325
69.650058738
69.650060925
69.650085288
69.650085850
69.650117900
69.650129375
69.650132087
69.650219200
69.650224612
69.650241438
69.650244750
69.650256412
69.650298237
69.650307150
69.650385850
69.650391587
69.650416450
69.650418525
69.650522975
69.650556787
69.650579888
69.650613412
69.650628575
69.650638187
69.650667000
69.650680950
69.650698413
69.650753013
69.650774450
69.650780488
69.650811100
69.650833487
69.650841350
69.650862437
69.650907775
69.650913937
69.650930613
69.650934838
69.650943037
69.650946362
69.650955662
69.650962725
69.651015950
69.651054725
69.651124450
69.651135750
69.651173512
69.651232850
69.651240813
69.651255713
69.651256713
69.651256800
69.651284800
69.651329350
69.651333175
69.651335788
69.651344225
69.651355838
69.651360150
69.651360575
69.651369762
69.651404113
69.651408812
69.651411063
69.651448650
69.651486200
69.651508775
69.651520150
69.651558875
69.651567250
69.651577625
69.651593525
69.651603150
69.651603388
69.651675550
69.651679762
69.651700125
69.651708750
69.651729075
69.651759412
69.651767062
69.651782950
69.651788587
69.651802913
69.651820187
69.651861775
69.651861875
69.651872275
69.651902138
69.651906050
69.651917737
69.651937262
69.651996725
69.652009162
69.652011988
69.652047775
69.652048987
69.652063900
69.652074938
69.652083562
69.652092013
69.652102738
69.652108488
69.652162250
69.652172138
69.652182600
69.652186188
69.652200300
69.652210563
69.652226125
69.652289787
69.652289888
69.652305063
69.652315075
69.652318850
69.652338900
69.652349938
69.652370237
69.652394025
69.652416300
69.652427275
69.652431225
69.652437675
69.652454163
69.652481700
69.652499862
69.652499950
69.652533437
69.652564625
69.652603625
69.652604750
69.652605750
69.652608337
69.652632400
69.652640387
69.652655638
69.652664500
69.652672662
69.652673800
69.652678112
69.652683838
69.652688575
69.652696937
69.652712625
69.652732712
69.652735237
69.652741950
69.652753112
69.652757188
69.652761037
69.652765650
69.652766912
69.652768625
69.652791263
69.652800262
69.652803588
69.652818138
69.652828050
69.652856988
69.652857162
69.652885787
69.652895538
69.652914588
69.652925763
69.652933588
69.652935962
69.652954400
69.652957837
69.652964513
69.653020625
69.653039725
69.653042537
69.653043400
69.653049438
69.653051675
69.653051913
69.653081062
69.653114850
69.653117037
69.653144563
69.653187012
69.653249887
69.653250025
69.653250413
69.653253687
69.653261887
69.653314513
69.653320775
69.653337075
69.653340125
69.653380200
69.653403638
69.653416300
69.653428425
69.653481188
69.653527475
69.653533112
69.653550337
69.653551987
69.653646725
69.653704100
69.653711250
69.653712212
69.653712363
69.653713313
69.653718613
69.653721250
69.653725362
69.653746075
69.653759300
69.653791275
69.653792200
69.653814688
69.653817375
69.653820287
69.653836950
69.653838338
69.653841025
69.653846100
69.653868400
69.653868663
69.653903387
69.653910150
69.653911787
69.653914738
69.653914887
69.653930600
69.653944200
69.653948525
69.653948712
69.653961000
69.654002887
69.654028600
69.654043325
69.654049837
69.654089500
69.654097838
69.654117813
69.654119838
69.654120862
69.654125125
69.654175000
69.654176250
69.654204537
69.654218938
69.654220175
69.654308375
69.654320400
69.654322950
69.654349662
69.654398950
69.654404650
69.654406750
69.654436150
69.654437538
69.654458050
69.654511787
69.654553325
69.654554512
69.654555800
69.654574600
69.654584813
69.654600225
69.654602138
69.654617113
69.654625175
69.654625750
69.654637812
69.654664225
69.654667675
69.654674000
69.654680662
69.654689375
69.654696525
69.654702062
69.654707062
69.654709487
69.654717088
69.654729538
69.654735338
69.654764500
69.654769738
69.654773088
69.654774038
69.654787650
69.654809212
69.654809387
69.654811813
69.654823463
69.654828037
69.654837113
69.654837900
69.654839112
69.654842525
69.654851287
69.654868450
69.654880500
69.654896213
69.654940475
69.654950387
69.654953088
69.654956563
69.654964562
69.654968975
69.654992750
69.655010487
69.655027350
69.655034675
69.655036400
69.655039512
69.655079962
69.655081150
69.655083887
69.655089175
69.655091262
69.655132750
69.655138088
69.655169725
69.655177812
69.655181238
69.655185775
69.655214038
69.655230550
69.655234737
69.655272063
69.655274025
69.655283037
69.655318300
69.655329275
69.655336187
69.655351087
69.655351662
69.655384275
69.655403950
69.655405488
69.655416525
69.655417375
69.655471225
69.655473462
69.655473813
69.655475275
69.655487487
69.655489725
69.655507875
69.655520337
69.655525075
69.655525787
69.655535762
69.655573262
69.655586337
69.655611950
69.655627800
69.655706600
69.655774700
69.655780550
69.655785662
69.655785838
69.655788675
69.655816887
69.655829238
69.655840625
69.655864500
69.655865475
69.655865562
69.655891388
69.655920450
69.655933863
69.655933950
69.655945950
69.655951500
69.655965800
69.655974050
69.655978350
69.655979337
69.655983638
69.655999362
69.656003313
69.656032325
69.656049550
69.656056775
69.656074450
69.656075163
69.656075813
69.656123362
69.656131475
69.656162937
69.656211863
69.656229600
69.656251388
69.656254387
69.656270450
69.656302625
69.656308900
69.656313525
69.656313813
69.656316600
69.656327163
69.656336737
69.656339925
69.656371550
69.656374800
69.656401187
69.656430775
69.656436450
69.656458837
69.656472550
69.656473625
69.656479637
69.656539138
69.656547038
69.656602788
69.656603012
69.656638175
69.656639700
69.656644313
69.656654700
69.656662800
69.656670862
69.656671213
69.656674650
69.656676250
69.656729525
69.656729638
69.656744000
69.656744450
69.656756062
69.656802637
69.656810300
69.656811487
69.656817050
69.656822213
69.656842987
69.656847738
69.656877575
69.656909375
69.656912625
69.656925550
69.656927950
69.656947750
69.656973500
69.656981300
69.656986837
69.657005100
69.657018862
69.657063313
69.657064062
69.657068850
69.657094550
69.657102850
69.657109825
69.657120362
69.657127325
69.657133088
69.657149863
69.657175925
69.657176088
69.657180350
69.657185075
69.657187312
69.657215025
69.657230037
69.657235925
69.657238350
69.657239738
69.657264400
69.657265725
69.657272200
69.657280087
69.657286962
69.657293912
69.657299225
69.657308712
69.657324675
69.657324800
69.657332600
69.657334112
69.657334713
69.657335325
69.657338475
69.657355087
69.657385500
69.657394638
69.657436650
69.657445325
69.657473362
69.657505988
69.657513300
69.657515838
69.657535025
69.657543125
69.657564650
69.657605125
69.657612563
69.657654412
69.657686837
69.657689750
69.657691475
69.657710662
69.657711125
69.657722237
69.657739200
69.657752213
69.657771013
69.657783275
69.657792475
69.657799987
69.657804325
69.657805438
69.657807112
69.657812138
69.657821313
69.657902213
69.657905750
69.657952313
69.657953187
69.657960850
69.657977350
69.657979050
69.657984988
69.657994000
69.657996925
69.657998187
69.657998475
69.657998725
69.658000800
69.658002025
69.658020188
69.658021812
69.658026650
69.658031800
69.658037250
69.658046825
69.658080125
69.658102325
69.658113163
69.658114837
69.658121600
69.658129562
69.658133025
69.658135525
69.658137162
69.658138437
69.658162925
69.658169512
69.658177650
69.658196800
69.658205425
69.658209750
69.658229887
69.658252300
69.658254313
69.658262362
69.658316337
69.658327675
69.658378038
69.658400462
69.658407263
69.658412563
69.658414900
69.658415825
69.658419900
69.658444088
69.658483925
69.658487425
69.658516638
69.658521138
69.658522300
69.658524950
69.658544263
69.658550288
69.658593525
69.658596262
69.658599400
69.658633900
69.658639475
69.658658600
69.658690963
69.658724800
69.658744500
69.658754900
69.658754988
69.658755100
69.658763075
69.658768463
69.658784425
69.658789425
69.658810363
69.658810575
69.658814338
69.658817200
69.658840537
69.658843487
69.658848538
69.658848625
69.658867325
69.658874662
69.658875662
69.658883975
69.658914425
69.658923050
69.658933325
69.658939700
69.658943975
69.658947987
69.658951825
69.658980662
69.658981975
69.659004925
69.659013000
69.659013100
69.659013587
69.659014688
69.659029925
69.659120325
69.659121587
69.659123213
69.659131825
69.659144987
69.659145388
69.659165925
69.659203350
69.659228462
69.659279350
69.659307625
69.659332475
69.659334062
69.659334150
69.659339663
69.659341925
69.659354487
69.659395687
69.659405487
69.659447350
69.659452075
69.659521313
69.659524850
69.659529025
69.659549587
69.659554300
69.659559762
69.659576550
69.659576887
69.659605650
69.659606987
69.659619763
69.659633912
69.659637112
69.659656700
69.659669675
69.659696513
69.659698237
69.659700587
69.659742425
69.659747212
69.659760800
69.659763025
69.659769388
69.659780125
69.659798263
69.659799975
69.659800437
69.659803787
69.659805000
69.659805725
69.659807363
69.659808837
69.659826600
69.659840350
69.659841275
69.659874088
69.659878913
69.659900112
69.659916250
69.659935500
69.659938575
69.659943212
69.659974525
69.659984825
69.659989425
69.659989912
69.659996775
69.660005225
69.660007075
69.660023487
69.660057138
69.660057225
69.660092737
69.660115487
69.660132925
69.660135563
69.660147638
69.660169737
69.660197325
69.660199987
69.660206025
69.660217137
69.660232125
69.660248950
69.660250762
69.660262437
69.660262788
69.660266975
69.660281075
69.660320863
69.660350013
69.660362538
69.660365038
69.660371813
69.660372200
69.660408437
69.660442150
69.660442738
69.660453163
69.660457825
69.660468750
69.660484662
69.660492975
69.660511925
69.660523113
69.660528962
69.660538687
69.660555387
69.660555925
69.660601288
69.660607125
69.660610987
69.660615588
69.660616050
69.660642875
69.660663363
69.660668850
69.660684575
69.660694037
69.660697750
69.660698550
69.660722450
69.660723075
69.660749725
69.660751825
69.660754938
69.660755800
69.660761250
69.660762263
69.660772188
69.660802137
69.660806037
69.660806275
69.660819425
69.660834275
69.660840162
69.660844750
69.660850737
69.660850825
69.660852937
69.660884037
69.660890388
69.660890925
69.660895763
69.660902600
69.660909950
69.660922950
69.660935937
69.660964225
69.660968075
69.660970163
69.661008037
69.661019612
69.661068675
69.661089525
69.661090488
69.661161538
69.661190013
69.661197800
69.661215087
69.661252825
69.661252950
69.661268187
69.661268687
69.661277037
69.661292225
69.661297250
69.661345025
69.661361600
69.661362000
69.661369487
69.661376913
69.661399775
69.661413650
69.661417012
69.661417113
69.661445875
69.661446712
69.661449612
69.661465513
69.661472088
69.661547325
69.661572862
69.661579875
69.661584750
69.661603950
69.661631150
69.661636637
69.661637975
69.661655813
69.661680512
69.661703325
69.661716412
69.661744950
69.661754962
69.661761837
69.661762150
69.661802600
69.661803037
69.661803487
69.661804175
69.661831275
69.661833312
69.661835000
69.661844025
69.661845537
69.661852087
69.661856475
69.661858425
69.661863375
69.661872937
69.661885050
69.661885638
69.661888937
69.661891850
69.661898588
69.661913975
69.661948000
69.661965150
69.661965263
69.661968450
69.662004650
69.662013163
69.662019975
69.662030288
69.662043975
69.662055300
69.662061888
69.662090862
69.662096788
69.662116850
69.662124237
69.662158625
69.662168050
69.662174750
69.662191525
69.662194712
69.662217600
69.662217900
69.662234388
69.662235737
69.662266663
69.662267188
69.662268850
69.662322187
69.662334437
69.662341763
69.662343200
69.662346825
69.662348213
69.662356663
69.662361762
69.662371250
69.662371525
69.662371638
69.662376225
69.662376688
69.662378213
69.662379375
69.662380912
69.662399687
69.662408962
69.662409037
69.662416200
69.662420563
69.662423850
69.662424325
69.662435812
69.662461862
69.662478112
69.662500737
69.662504525
69.662508950
69.662512287
69.662524100
69.662529437
69.662558275
69.662559525
69.662566037
69.662642375
69.662652338
69.662657850
69.662678850
69.662696875
69.662698638
69.662718087
69.662759850
69.662776725
69.662778950
69.662790075
69.662790212
69.662790675
69.662812650
69.662834625
69.662835575
69.662847050
69.662852788
69.662857200
69.662858800
69.662861875
69.662877050
69.662921150
69.662926000
69.662963825
69.662968750
69.662974538
69.662992562
69.662993563
69.662994225
69.662994313
69.663003700
69.663010950
69.663016300
69.663039350
69.663053950
69.663056850
69.663061363
69.663076325
69.663081225
69.663081312
69.663118350
69.663140287
69.663144400
69.663148675
69.663176800
69.663194163
69.663263325
69.663330512
69.663355188
69.663398762
69.663433488
69.663435525
69.663466450
69.663504988
69.663518087
69.663568012
69.663568150
69.663569063
69.663590075
69.663593325
69.663610025
69.663629488
69.663644300
69.663674288
69.663686100
69.663694975
69.663741500
69.663753875
69.663775637
69.663854863
69.663862662
69.663866287
69.663893712
69.663903713
69.663973425
69.663998638
69.664015037
69.664143487
69.664239125
69.664260113
69.664271125
69.664275325
69.664343163
69.664356175
69.664393187
69.664397850
69.664443612
69.664448937
69.664471913
69.664475537
69.664482838
69.664533737
69.664568587
69.664596950
69.664600537
69.664621200
69.664676250
69.664677238
69.664753262
69.664874550
69.664888463
69.664897388
69.664901425
69.664909250
69.664919925
69.664974825
69.665039287
69.665044650
69.665049987
69.665062812
69.665075387
69.665160200
69.665171637
69.665179500
69.665198312
69.665222300
69.665311625
69.665333325
69.665336513
69.665336600
69.665339175
69.665448537
69.665485800
69.665488638
69.665518838
69.665575288
69.665594412
69.665707537
69.665735875
69.665780375
69.665788388
69.665805838
69.665952075
69.665966525
69.665968750
69.666013100
69.666037175
69.666037275
69.666046050
69.666054762
69.666156225
69.666165350
69.666170425
69.666184825
69.666215600
69.666220375
69.666247137
69.666254438
69.666266425
69.666322237
69.666323388
69.666327662
69.666362037
69.666364788
69.666383912
69.666403350
69.666426600
69.666430525
69.666439375
69.666583025
69.666606250
69.666607613
69.666629212
69.666637625
69.666637713
69.666727250
69.666730125
69.666780262
69.666882075
69.666903687
69.666938637
69.666939525
69.666990350
69.667027975
69.667041875
69.667054325
69.667088663
69.667090200
69.667100725
69.667149175
69.667151475
69.667157650
69.667198888
69.667247525
69.667258250
69.667284475
69.667301425
69.667321650
69.667327825
69.667362300
69.667420600
69.667471937
69.667478488
69.667490113
69.667537612
69.667562725
69.667562962
69.667574988
69.667603075
69.667634138
69.667662013
69.667682462
69.667696925
69.667697025
69.667701313
69.667707588
69.667708000
69.667724437
69.667725700
69.667735725
69.667771650
69.667786325
69.667786413
69.667794875
69.667799550
69.667866762
69.667878525
69.667881513
69.667888975
69.667910338
69.667939762
69.667977550
69.668003363
69.668006112
69.668030813
69.668122725
69.668175825
69.668229325
69.668259612
69.668346275
69.668350387
69.668377138
69.668384988
69.668411413
69.668416875
69.668428350
69.668428437
69.668429038
69.668445000
69.668451250
69.668457400
69.668489713
69.668498500
69.668555375
69.668584662
69.668586525
69.668600100
69.668613025
69.668618438
69.668626012
69.668684087
69.668693138
69.668718250
69.668735662
69.668752763
69.668762875
69.668798000
69.668798087
69.668914775
69.668975262
69.669063287
69.669076675
69.669096537
69.669113188
69.669184387
69.669290863
69.669310438
69.669350662
69.669353075
69.669384537
69.669386000
69.669401775
69.669464900
69.669490212
69.669491513
69.669503600
69.669516613
69.669516975
69.669528762
69.669545700
69.669592925
69.669612413
69.669622512
69.669673950
69.669683550
69.669694925
69.669730125
69.669767112
69.669783337
69.669853100
69.669985350
69.670060388
69.670072963
69.670102975
69.670103125
69.670183400
69.670256338
69.670260775
69.670310475
69.670323313
69.670345763
69.670457600
69.670532400
69.670551050
69.670567000
69.670601600
69.670652400
69.670723112
69.670755238
69.670764163
69.670769513
69.670796500
69.670830563
69.670835013
69.670838725
69.670894700
69.670955838
69.670998987
69.671067775
69.671100225
69.671112763
69.671180312
69.671205400
69.671232338
69.671240600
69.671255275
69.671296137
69.671326600
69.671328213
69.671400475
69.671414150
69.671458925
69.671473800
69.671486400
69.671491413
69.671494087
69.671512150
69.671533412
69.671598988
69.671628700
69.671711538
69.671721362
69.671722437
69.671729712
69.671797625
69.671807000
69.671823650
69.671831775
69.671841563
69.671842438
69.671855675
69.671858000
69.671885300
69.671941437
69.671942225
69.671973750
69.671981163
69.672010012
69.672033212
69.672063188
69.672074150
69.672091112
69.672095950
69.672097150
69.672114913
69.672144475
69.672182575
69.672277237
69.672310400
69.672449712
69.672450462
69.672501600
69.672502600
69.672507737
69.672578863
69.672599338
69.672628125
69.672723312
69.672771475
69.672842512
69.672971875
69.672983187
69.673011550
69.673026963
69.673031950
69.673040712
69.673093725
69.673113012
69.673118225
69.673163113
69.673181813
69.673192625
69.673232137
69.673232337
69.673246788
69.673260988
69.673262575
69.673273087
69.673321425
69.673334537
69.673372887
69.673444538
69.673500812
69.673505987
69.673522250
69.673529925
69.673539163
69.673608075
69.673616200
69.673618362
69.673670212
69.673705412
69.673706688
69.673736362
69.673746237
69.673779800
69.673801162
69.673812075
69.673913600
69.673924363
69.673959700
69.673965500
69.673979700
69.673985650
69.674013200
69.674023800
69.674023887
69.674030200
69.674065512
69.674085850
69.674099400
69.674102437
69.674162513
69.674182163
69.674238225
69.674243963
69.674254950
69.674296425
69.674311988
69.674346025
69.674371388
69.674421313
69.674479075
69.674490075
69.674505688
69.674516100
69.674545888
69.674562700
69.674619900
69.674629263
69.674645750
69.674655212
69.674668000
69.674679513
69.674738950
69.674748063
69.674783213
69.674814113
69.674846187
69.674846275
69.674846363
69.674893837
69.674990388
69.674996338
69.675016288
69.675032762
69.675100125
69.675150238
69.675173225
69.675212525
69.675229925
69.675250963
69.675408512
69.675436425
69.675436875
69.675443187
69.675456287
69.675526675
69.675553562
69.675571013
69.675587338
69.675650525
69.675718300
69.675746213
69.675757025
69.675812450
69.675843787
69.675869325
69.675916600
69.675946712
69.675991087
69.676112750
69.676247125
69.676268025
69.676315750
69.676348500
69.676351275
69.676409588
69.676424987
69.676430013
69.676523775
69.676526400
69.676527112
69.676528875
69.676539000
69.676542388
69.676556612
69.676562450
69.676573925
69.676578375
69.676641050
69.676680288
69.676680425
69.676728525
69.676787725
69.676809812
69.676857825
69.676864313
69.676909900
69.676939612
69.676954175
69.676973562
69.676990125
69.677044313
69.677071575
69.677087450
69.677127087
69.677195012
69.677220975
69.677234450
69.677298925
69.677442100
69.677450437
69.677463425
69.677494487
69.677496300
69.677506525
69.677516600
69.677531437
69.677570250
69.677582975
69.677610437
69.677643187
69.677646087
69.677657313
69.677692487
69.677696575
69.677727750
69.677743950
69.677756437
69.677763450
69.677786200
69.677850838
69.677866438
69.677922175
69.677923225
69.677929963
69.677942012
69.677948313
69.677965250
69.678075713
69.678137388
69.678187287
69.678198125
69.678212025
69.678259550
69.678259638
69.678368450
69.678381613
69.678402388
69.678429100
69.678436225
69.678531025
69.678541100
69.678634038
69.678634200
69.678648212
69.678651275
69.678663550
69.678693025
69.678701725
69.678722950
69.678723300
69.678748313
69.678787387
69.678790388
69.678795987
69.678833238
69.678835362
69.678859837
69.678914762
69.678935337
69.678978337
69.678994788
69.679005325
69.679082875
69.679089325
69.679100213
69.679104537
69.679147762
69.679151375
69.679197788
69.679216238
69.679216737
69.679241875
69.679272712
69.679290463
69.679290675
69.679290850
69.679292112
69.679337062
69.679344387
69.679360962
69.679366900
69.679375537
69.679394988
69.679415937
69.679425375
69.679473762
69.679514325
69.679514488
69.679518788
69.679521550
69.679522700
69.679545200
69.679579362
69.679586200
69.679623737
69.679626575
69.679671275
69.679684475
69.679736800
69.679750350
69.679768462
69.679790825
69.679800325
69.679805925
69.679806038
69.679814913
69.679864125
69.679888300
69.679897925
69.679899913
69.679917175
69.679947850
69.679954112
69.680044600
69.680067450
69.680067537
69.680121212
69.680125350
69.680147612
69.680151925
69.680173462
69.680181187
69.680185200
69.680185763
69.680214062
69.680221050
69.680240100
69.680241138
69.680252438
69.680308837
69.680338275
69.680345637
69.680366875
69.680370275
69.680373800
69.680386400
69.680391250
69.680391337
69.680422987
69.680424650
69.680425712
69.680476688
69.680511412
69.680515787
69.680538400
69.680584638
69.680590813
69.680603575
69.680632213
69.680668950
69.680686438
69.680688112
69.680688237
69.680693913
69.680694050
69.680694150
69.680732762
69.680749713
69.680761775
69.680816788
69.680833450
69.680833550
69.680834425
69.680899787
69.680916188
69.680920363
69.680966000
69.680983537
69.681011975
69.681012375
69.681022575
69.681032350
69.681039075
69.681045188
69.681143850
69.681147850
69.681156863
69.681220025
69.681228475
69.681243362
69.681253287
69.681284850
69.681318825
69.681341550
69.681422638
69.681524563
69.681527088
69.681536700
69.681549300
69.681629538
69.681633338
69.681634875
69.681663375
69.681717600
69.681720750
69.681726300
69.681731800
69.681795600
69.681798700
69.681807475
69.681878438
69.681883662
69.681886612
69.681893437
69.681901563
69.681925388
69.681930088
69.681948862
69.681950825
69.681975175
69.681991737
69.682074425
69.682101837
69.682154438
69.682172700
69.682224100
69.682247863
69.682266512
69.682268063
69.682268162
69.682296763
69.682325125
69.682356450
69.682362250
69.682370213
69.682384738
69.682400125
69.682453563
69.682455038
69.682525300
69.682525575
69.682534112
69.682540475
69.682547375
69.682559925
69.682589575
69.682592313
69.682604012
69.682623750
69.682790438
69.682793562
69.682825900
69.682827950
69.682853925
69.682868250
69.682894775
69.682912038
69.682934625
69.683039338
69.683067362
69.683101037
69.683111700
69.683128513
69.683141088
69.683142275
69.683201337
69.683201612
69.683236037
69.683247850
69.683248362
69.683315000
69.683452837
69.683498100
69.683502963
69.683587300
69.683598200
69.683607050
69.683607138
69.683690350
69.683712750
69.683716362
69.683728975
69.683777013
69.683777112
69.683783500
69.683805550
69.683860350
69.683901513
69.683907275
69.683929013
69.683978138
69.683992937
69.683998650
69.684025663
69.684041888
69.684045638
69.684048325
69.684049600
69.684082463
69.684122975
69.684138437
69.684149988
69.684190700
69.684223025
69.684238287
69.684247662
69.684276188
69.684276287
69.684357513
69.684360775
69.684361625
69.684370437
69.684378650
69.684392500
69.684396237
69.684396963
69.684398250
69.684460163
69.684460437
69.684468625
69.684472313
69.684473650
69.684475525
69.684478837
69.684485338
69.684488363
69.684502075
69.684505163
69.684505863
69.684514388
69.684522425
69.684535325
69.684550863
69.684550988
69.684551512
69.684556062
69.684559900
69.684587987
69.684606038
69.684620875
69.684642938
69.684673225
69.684680712
69.684681975
69.684685850
69.684705687
69.684731150
69.684768400
69.684775250
69.684781087
69.684797437
69.684848762
69.684851963
69.684923912
69.684928012
69.684959200
69.685002125
69.685011575
69.685014950
69.685018188
69.685043937
69.685044512
69.685063887
69.685081700
69.685088150
69.685098350
69.685106000
69.685107700
69.685114738
69.685114825
69.685140088
69.685140187
69.685151525
69.685199175
69.685212800
69.685220650
69.685270012
69.685314163
69.685321850
69.685341175
69.685351712
69.685360775
69.685366913
69.685372425
69.685380650
69.685397350
69.685426950
69.685427475
69.685457637
69.685473462
69.685476250
69.685499437
69.685524200
69.685567937
69.685589050
69.685592988
69.685596088
69.685630562
69.685648337
69.685698213
69.685702950
69.685717050
69.685807425
69.685812238
69.685832450
69.685844700
69.685845025
69.685902350
69.685983287
69.686008312
69.686012413
69.686016350
69.686054412
69.686089775
69.686125588
69.686198150
69.686258188
69.686280513
69.686281750
69.686304250
69.686305838
69.686324813
69.686325813
69.686411350
69.686441587
69.686444188
69.686448438
69.686448912
69.686450112
69.686454888
69.686480012
69.686512550
69.686559038
69.686582175
69.686585425
69.686597750
69.686610425
69.686618388
69.686638687
69.686652900
69.686659288
69.686712425
69.686723087
69.686752875
69.686809825
69.687032762
69.687060300
69.687075338
69.687108162
69.687120463
69.687197638
69.687208563
69.687210338
69.687221112
69.687231875
69.687255475
69.687266200
69.687311200
69.687385200
69.687393250
69.687525862
69.687565287
69.687574750
69.687587812
69.687602150
69.687618688
69.687693987
69.687727500
69.687741012
69.687789150
69.687800875
69.687811087
69.687836500
69.687851763
69.687853512
69.687854462
69.687866363
69.687974600
69.687992375
69.688014725
69.688014813
69.688143837
69.688190762
69.688215738
69.688223225
69.688232262
69.688305800
69.688311888
69.688354075
69.688378075
69.688421963
69.688422262
69.688485188
69.688509212
69.688528812
69.688532838
69.688535437
69.688592212
69.688602925
69.688635775
69.688662325
69.688663762
69.688766950
69.688776400
69.688777625
69.688778587
69.688779438
69.688842612
69.688888163
69.688906038
69.688911812
69.688943563
69.688960725
69.689074325
69.689083938
69.689117350
69.689184837
69.689216975
69.689217100
69.689276162
69.689317463
69.689343675
69.689380662
69.689380750
69.689390200
69.689395262
69.689403300
69.689414950
69.689417025
69.689418062
69.689460525
69.689471375
69.689501513
69.689528700
69.689629087
69.689649750
69.689668725
69.689674612
69.689687062
69.689727788
69.689741725
69.689756012
69.689832412
69.689880038
69.689880225
69.689889112
69.689889950
69.689896988
69.689898400
69.689898775
69.689899075
69.689903563
69.689949625
69.689984588
69.690000938
69.690001037
69.690002112
69.690015275
69.690024075
69.690051950
69.690085612
69.690085700
69.690128587
69.690135500
69.690146050
69.690158025
69.690195863
69.690216975
69.690248837
69.690310938
69.690424838
69.690469263
69.690495438
69.690553225
69.690572600
69.690781788
69.690834563
69.690859137
69.690880250
69.690927512
69.690970987
69.691042375
69.691055487
69.691067975
69.691120400
69.691280200
69.691430425
69.691445500
69.691473962
69.691513425
69.691551475
69.691551687
69.691578350
69.691630588
69.691661662
69.691689487
69.691938650
69.691940625
69.691948612
69.691951312
69.691951400
69.691956150
69.691993113
69.692017088
69.692038388
69.692081825
69.692194863
69.692208437
69.692290288
69.692391275
69.692436413
69.692502988
69.692538925
69.692629150
69.692650700
69.692651412
69.692700225
69.692737638
69.692814587
69.692818512
69.692888537
69.692908363
69.692920525
69.692920625
69.693008250
69.693033875
69.693054475
69.693081075
69.693205800
69.693491388
69.693588900
69.693599013
69.693644700
69.693703163
69.693703337
69.693720387
69.693760613
69.693852825
69.693949288
69.693955500
69.693956662
69.693956750
69.693993300
69.694023750
69.694139763
69.694140588
69.694223200
69.694238200
69.694249925
69.694279162
69.694286013
69.694476300
69.694573187
69.694585512
69.694631988
69.694660625
69.694730475
69.694762837
69.694770612
69.694771975
69.694964738
69.694980187
69.694993737
69.695004475
69.695047363
69.695048900
69.695252862
69.695367000
69.695398563
69.695398700
69.695451300
69.695579675
69.695623250
69.695691837
69.695699487
69.695710013
69.695869938
69.695928675
69.695938638
69.695941062
69.695953288
69.696101688
69.696140688
69.696240712
69.696240812
69.696358913
69.696463937
69.696635038
69.696712275
69.696736012
69.696868325
69.696873275
69.696920487
69.697001012
69.697017600
69.697238287
69.697242575
69.697249163
69.697266850
69.697383125
69.697394425
69.697554087
69.697620087
69.697717162
69.697753812
69.697755587
69.697779313
69.698008675
69.698019900
69.698153225
69.698163537
69.698188562
69.698371888
69.698422800
69.698433612
69.698493375
69.698561412
69.698596537
69.698742375
69.698787325
69.698821138
69.698824163
69.698876675
69.698898662
69.698917550
69.698920363
69.698973638
69.698975812
69.698978688
69.699057688
69.699252688
69.699256675
69.699302350
69.699419975
69.699512037
69.699512475
69.699536087
69.699551900
69.699576500
69.699594325
69.699762663
69.699763725
69.699846325
69.699900113
69.699932788
69.700139725
69.700211625
69.700254700
69.700280050
69.700379137
69.700384625
69.700468413
69.700497025
69.700533225
69.700599787
69.700654538
69.700698400
69.700710512
69.700806100
69.700814412
69.700819850
69.700944450
69.700944600
69.700953563
69.700960787
69.700963212
69.701173300
69.701175400
69.701183325
69.701199925
69.701351825
69.701486225
69.701626213
69.701626362
69.701699788
69.701704838
69.701734800
69.701772487
69.701780450
69.701792662
69.701849500
69.701861787
69.701896812
69.701990900
69.701995712
69.702175737
69.702197137
69.702200500
69.702212137
69.702315900
69.702361113
69.702474013
69.702530775
69.702572538
69.702647337
69.702875638
69.702907013
69.702931987
69.703000762
69.703025712
69.703027637
69.703061263
69.703078325
69.703370800
69.703382300
69.703382463
69.703440875
69.703507175
69.703545900
69.703600088
69.703601288
69.703645088
69.703696925
69.703823200
69.703949862
69.703999013
69.704017200
69.704086125
69.704111050
69.704143200
69.704221913
69.704230212
69.704277125
69.704281200
69.704353250
69.704392175
69.704433950
69.704590138
69.704631025
69.704654475
69.704655687
69.704668475
69.704742487
69.704771700
69.704772987
69.704800575
69.704807738
69.704865837
69.704905087
69.705075025
69.705141300
69.705158550
69.705197075
69.705203075
69.705225150
69.705231025
69.705249212
69.705271563
69.705369075
69.705394950
69.705461363
69.705498862
69.705557587
69.705572187
69.705604000
69.705850200
69.705888650
69.705999663
69.706100275
69.706150188
69.706286125
69.706321200
69.706361725
69.706386963
69.706432862
69.706493025
69.706533350
69.706539538
69.706553900
69.706572850
69.706597562
69.706608500
69.706635862
69.706876100
69.706956562
69.706956800
69.706959987
69.706977537
69.707044813
69.707047238
69.707048813
69.707069875
69.707089650
69.707195188
69.707268762
69.707281463
69.707386800
69.707477500
69.707506237
69.707529500
69.707550962
69.707569037
69.707617575
69.707647912
69.707696688
69.707728275
69.707730238
69.707803888
69.707832638
69.707881350
69.707983050
69.708021512
69.708027488
69.708039087
69.708097325
69.708129238
69.708170325
69.708199700
69.708371512
69.708386338
69.708456462
69.708477875
69.708512188
69.708645137
69.708750588
69.708786775
69.708819263
69.708977437
69.708983863
69.709135062
69.709153525
69.709254550
69.709257500
69.709285463
69.709310675
69.709443625
69.709458800
69.709487763
69.709488588
69.709539538
69.709633263
69.709725775
69.709875987
69.709925975
69.710054787
69.710123175
69.710171613
69.710191825
69.710196650
69.710197175
69.710297363
69.710302212
69.710384550
69.710403250
69.710460125
69.710523812
69.710688075
69.710788925
69.710882875
69.711186950
69.711260963
69.711284088
69.711305212
69.711305350
69.711328838
69.711413412
69.711452862
69.711487750
69.711513850
69.711548650
69.711562175
69.711609100
69.711619438
69.711685375
69.711808900
69.711857937
69.711913513
69.711970625
69.712001500
69.712007387
69.712106675
69.712128375
69.712167375
69.712264800
69.712293837
69.712294288
69.712358075
69.712465338
69.712519125
69.712556825
69.712638988
69.712675187
69.712701875
69.712709700
69.712957137
69.712963437
69.713038675
69.713073825
69.713073912
69.713122325
69.713202563
69.713327588
69.713384538
69.713532625
69.713587262
69.713625987
69.713756100
69.713818913
69.713875288
69.713897788
69.713972462
69.713986650
69.714054025
69.714097125
69.714114912
69.714149825
69.714176588
69.714239325
69.714255525
69.714345563
69.714492362
69.714500688
69.714526838
69.714526950
69.714527163
69.714564688
69.714583362
69.714617588
69.714633025
69.714688313
69.714688675
69.714716462
69.714716575
69.714887550
69.715154075
69.715198750
69.715208312
69.715234938
69.715354350
69.715388738
69.715459525
69.715459737
69.715649787
69.715800025
69.715834750
69.715875363
69.715951925
69.716025687
69.716193025
69.716215487
69.716226612
69.716320025
69.716493613
69.716548425
69.716553038
69.716639637
69.716681450
69.716760625
69.716839900
69.716878350
69.716900438
69.716907187
69.716948712
69.716976150
69.717051000
69.717163050
69.717182287
69.717276462
69.717296062
69.717330163
69.717399787
69.717433637
69.717468500
69.717508000
69.717584038
69.717588900
69.717613600
69.717840250
69.717861700
69.717904088
69.717949463
69.717961312
69.717969787
69.718058813
69.718103825
69.718153175
69.718227337
69.718417075
69.718421013
69.718426250
69.718506088
69.718540163
69.718554888
69.718650375
69.718667400
69.718696550
69.718705025
69.718723775
69.718765650
69.718767725
69.718829075
69.718864200
69.718885875
69.718903250
69.718986062
69.718992275
69.718997575
69.719010912
69.719011000
69.719034063
69.719041100
69.719102225
69.719105537
69.719117850
69.719223887
69.719227125
69.719229837
69.719251275
69.719482850
69.719541650
69.719546687
69.719552588
69.719575075
69.719581838
69.719596588
69.719643350
69.719676875
69.719744400
69.719784588
69.719798350
69.719850475
69.719850600
69.719875950
69.719876450
69.719919612
69.719961313
69.720021150
69.720035813
69.720046900
69.720137088
69.720155850
69.720183413
69.720212262
69.720224125
69.720295725
69.720307713
69.720344688
69.720503625
69.720522863
69.720533687
69.720533775
69.720566700
69.720603350
69.720616650
69.720671612
69.720706913
69.720707000
69.720723263
69.720745875
69.720782387
69.720792075
69.720796812
69.720872400
69.720895337
69.720918175
69.721117525
69.721229537
69.721233300
69.721286050
69.721292225
69.721323600
69.721328100
69.721346763
69.721370125
69.721454487
69.721459737
69.721592525
69.721637175
69.721650862
69.721659750
69.721672388
69.721833075
69.721849163
69.721862225
69.721896538
69.721989800
69.722013863
69.722022625
69.722032550
69.722043962
69.722163175
69.722192838
69.722296837
69.722392100
69.722430937
69.722431137
69.722456162
69.722515163
69.722520150
69.722551350
69.722565288
69.722597275
69.722669725
69.722753587
69.722755487
69.722765438
69.722773825
69.722780500
69.722796562
69.722801750
69.722827438
69.722882162
69.722887375
69.722924463
69.722940438
69.723034675
69.723038575
69.723057300
69.723064888
69.723107475
69.723133100
69.723283513
69.723300325
69.723310875
69.723326363
69.723359100
69.723486112
69.723518837
69.723523175
69.723568912
69.723637725
69.723638900
69.723659412
69.723666950
69.723711850
69.723728838
69.723769550
69.723813025
69.723878313
69.723913838
69.723976700
69.724040363
69.724264538
69.724294837
69.724446212
69.724457875
69.724457950
69.724543875
69.724611375
69.724634325
69.724662825
69.724701800
69.724746025
69.724795350
69.724809487
69.724812775
69.725012463
69.725102963
69.725142650
69.725355662
69.725359837
69.725360237
69.725412562
69.725415550
69.725434750
69.725436875
69.725459512
69.725464800
69.725490675
69.725663513
69.725671975
69.725755050
69.725763475
69.725766588
69.725792537
69.725819725
69.725826900
69.725833287
69.725833375
69.725843275
69.725915675
69.725917513
69.725930187
69.725966762
69.726133613
69.726139663
69.726148588
69.726181662
69.726194963
69.726220813
69.726256300
69.726257663
69.726267900
69.726283250
69.726290200
69.726347488
69.726387900
69.726388625
69.726434313
69.726487100
69.726546763
69.726557337
69.726557488
69.726691012
69.726726113
69.726730675
69.726774425
69.726823563
69.726830987
69.726855875
69.726881050
69.726881413
69.726919212
69.726974988
69.726989400
69.727009313
69.727027213
69.727027325
69.727130288
69.727142900
69.727186650
69.727339625
69.727379762
69.727402488
69.727413450
69.727426787
69.727454362
69.727517312
69.727630512
69.727635925
69.727671950
69.727693187
69.727709512
69.727721925
69.727750300
69.727759525
69.727806525
69.727821187
69.727890975
69.727912213
69.727916388
69.727948975
69.728030137
69.728038162
69.728039650
69.728067763
69.728068963
69.728071337
69.728095350
69.728155900
69.728165663
69.728185450
69.728213188
69.728258575
69.728305288
69.728312250
69.728314263
69.728319038
69.728378312
69.728476238
69.728687100
69.728687437
69.728687875
69.728699850
69.728715963
69.728720300
69.728724087
69.728808238
69.728808450
69.728926975
69.728937325
69.728952487
69.728968875
69.728969663
69.728981612
69.729037138
69.729072650
69.729086325
69.729225125
69.729235863
69.729237600
69.729247825
69.729292675
69.729295425
69.729430888
69.729441500
69.729485725
69.729496250
69.729560800
69.729623400
69.729626362
69.729643250
69.729735338
69.729738000
69.729851350
69.729865362
69.729873388
69.729880862
69.729890725
69.729905113
69.729931275
69.729958300
69.729971862
69.729995712
69.730012075
69.730022425
69.730032662
69.730068738
69.730072638
69.730073450
69.730085288
69.730093212
69.730141775
69.730149000
69.730231312
69.730262438
69.730266100
69.730268763
69.730285550
69.730288613
69.730396775
69.730399700
69.730548250
69.730572800
69.730608088
69.730729963
69.730773712
69.730779912
69.730839187
69.730839338
69.730921212
69.730974050
69.730982063
69.730995788
69.731030825
69.731046487
69.731063838
69.731140763
69.731146037
69.731163175
69.731195762
69.731215887
69.731224100
69.731285938
69.731368338
69.731372800
69.731387275
69.731420538
69.731422200
69.731506550
69.731545600
69.731564775
69.731610175
69.731615588
69.731687412
69.731709063
69.731716788
69.731750775
69.731767325
69.731779663
69.731831887
69.731833362
69.731907588
69.732048125
69.732082075
69.732111000
69.732127437
69.732145988
69.732158125
69.732238563
69.732244975
69.732250475
69.732258738
69.732269000
69.732283275
69.732314075
69.732318237
69.732333350
69.732375900
69.732540563
69.732546738
69.732579087
69.732619150
69.732619563
69.732655900
69.732665425
69.732696913
69.732713725
69.732719075
69.732739263
69.732745575
69.732811613
69.732830338
69.732879350
69.732929600
69.732992175
69.733024188
69.733058462
69.733092450
69.733108688
69.733119275
69.733177775
69.733193712
69.733247100
69.733250375
69.733274125
69.733348963
69.733416700
69.733423650
69.733438513
69.733446712
69.733464450
69.733494400
69.733494487
69.733534325
69.733645763
69.733668975
69.733670475
69.733706425
69.733765437
69.733856262
69.733892912
69.733940488
69.733956700
69.734010300
69.734022100
69.734114388
69.734283887
69.734298513
69.734302087
69.734316575
69.734316687
69.734321500
69.734335300
69.734416525
69.734470587
69.734482775
69.734503625
69.734506212
69.734514237
69.734558225
69.734570850
69.734593187
69.734610812
69.734663087
69.734674037
69.734786613
69.734799825
69.734834700
69.734879763
69.734891312
69.734936538
69.734966150
69.734991213
69.735029587
69.735058212
69.735189288
69.735221500
69.735227550
69.735249212
69.735264363
69.735269213
69.735270787
69.735277513
69.735293425
69.735316500
69.735369362
69.735386213
69.735388688
69.735411238
69.735442437
69.735455450
69.735539613
69.735590587
69.735620850
69.735622550
69.735625012
69.735627787
69.735644362
69.735703087
69.735710263
69.735773138
69.735891013
69.735921500
69.735934475
69.735945038
69.735995562
69.736021225
69.736049338
69.736104638
69.736195963
69.736265650
69.736307275
69.736314800
69.736357813
69.736373163
69.736421250
69.736464575
69.736486688
69.736486975
69.736495600
69.736496100
69.736517675
69.736540163
69.736556963
69.736590937
69.736619187
69.736639037
69.736651850
69.736700150
69.736775662
69.736776150
69.736802987
69.736831225
69.736842813
69.736876775
69.736904975
69.736926925
69.736929762
69.736957237
69.736969400
69.736988737
69.737028313
69.737029500
69.737032850
69.737034138
69.737050500
69.737051325
69.737073463
69.737074075
69.737107875
69.737138863
69.737141687
69.737172650
69.737173800
69.737198375
69.737228538
69.737267288
69.737277400
69.737285063
69.737311200
69.737318137
69.737323375
69.737350600
69.737368500
69.737370262
69.737435013
69.737450013
69.737475550
69.737489688
69.737520300
69.737545625
69.737553075
69.737585250
69.737585337
69.737592025
69.737592112
69.737610625
69.737710088
69.737741188
69.737820063
69.737836562
69.737840237
69.737846125
69.737854175
69.737895500
69.737896312
69.737899563
69.737900100
69.737918737
69.737931100
69.737931500
69.737961250
69.737975487
69.738027275
69.738034238
69.738095012
69.738104525
69.738112387
69.738130100
69.738138437
69.738155475
69.738170037
69.738175775
69.738189812
69.738197150
69.738206937
69.738238825
69.738251400
69.738289750
69.738289838
69.738295388
69.738295475
69.738301800
69.738317350
69.738328938
69.738343575
69.738356587
69.738397213
69.738426062
69.738444025
69.738466075
69.738472462
69.738473250
69.738515737
69.738559750
69.738612175
69.738623275
69.738637000
69.738642938
69.738687300
69.738689287
69.738712388
69.738721075
69.738742950
69.738757237
69.738784612
69.738798913
69.738839763
69.738859625
69.738860312
69.738884425
69.738969113
69.739060650
69.739064150
69.739066275
69.739093425
69.739094763
69.739107225
69.739107687
69.739117487
69.739119775
69.739127737
69.739130413
69.739133337
69.739184875
69.739192387
69.739232250
69.739289375
69.739290087
69.739324787
69.739327725
69.739398812
69.739420475
69.739421350
69.739428738
69.739483275
69.739493188
69.739494500
69.739503375
69.739511162
69.739514537
69.739585062
69.739600975
69.739603163
69.739639162
69.739661638
69.739669862
69.739674050
69.739699200
69.739722275
69.739722863
69.739735763
69.739736150
69.739737700
69.739738288
69.739740175
69.739750563
69.739771050
69.739790163
69.739955550
69.739998363
69.740021400
69.740026825
69.740055800
69.740057175
69.740070875
69.740073975
69.740096200
69.740096375
69.740139950
69.740157912
69.740163037
69.740164250
69.740164950
69.740169838
69.740185900
69.740201150
69.740249338
69.740271625
69.740271788
69.740290413
69.740298938
69.740318387
69.740323488
69.740358762
69.740365000
69.740420750
69.740446213
69.740493600
69.740500175
69.740502812
69.740514262
69.740530850
69.740570812
69.740599400
69.740617887
69.740628988
69.740737075
69.740760350
69.740764587
69.740774550
69.740774700
69.740787662
69.740799487
69.740806975
69.740811838
69.740824025
69.740871650
69.740874825
69.740876700
69.740881962
69.740884650
69.740885100
69.740914000
69.740922188
69.740925375
69.740930588
69.740940313
69.740986650
69.741010500
69.741015387
69.741021187
69.741058813
69.741060637
69.741082925
69.741347325
69.741347475
69.741366087
69.741371575
69.741374838
69.741394912
69.741427825
69.741443050
69.741457525
69.741470825
69.741474487
69.741496575
69.741509987
69.741519650
69.741528038
69.741553113
69.741553862
69.741556325
69.741573088
69.741590950
69.741607575
69.741617312
69.741624613
69.741647275
69.741682400
69.741696100
69.741731650
69.741795438
69.741830025
69.741840000
69.741843925
69.741871112
69.741916300
69.741917850
69.741923775
69.741928250
69.741947450
69.742006700
69.742019313
69.742060362
69.742148038
69.742148125
69.742158850
69.742179325
69.742180150
69.742202612
69.742234638
69.742241513
69.742250550
69.742257563
69.742265588
69.742299650
69.742310137
69.742321925
69.742339738
69.742460725
69.742482563
69.742497150
69.742503175
69.742541712
69.742591700
69.742644888
69.742654163
69.742704512
69.742727325
69.742766050
69.742771237
69.742776775
69.742838900
69.742866963
69.742867075
69.742920912
69.742938287
69.742968500
69.742974312
69.742995825
69.743001713
69.743019575
69.743027837
69.743053962
69.743070863
69.743075487
69.743084075
69.743117650
69.743117863
69.743132988
69.743159175
69.743223962
69.743231350
69.743262925
69.743273213
69.743306137
69.743386475
69.743400525
69.743423088
69.743440513
69.743446300
69.743489675
69.743496913
69.743499462
69.743514275
69.743571113
69.743612412
69.743659875
69.743680063
69.743702425
69.743704862
69.743710825
69.743711025
69.743755937
69.743804012
69.743810888
69.743817237
69.743839237
69.743955962
69.743965837
69.744037500
69.744075662
69.744106488
69.744110525
69.744114587
69.744170862
69.744245575
69.744282050
69.744282863
69.744299725
69.744330437
69.744330925
69.744345037
69.744358150
69.744358237
69.744360438
69.744368650
69.744379725
69.744384650
69.744400337
69.744456275
69.744462675
69.744471812
69.744519712
69.744523262
69.744560400
69.744567012
69.744590050
69.744663750
69.744665587
69.744672225
69.744675988
69.744690463
69.744693525
69.744706900
69.744707913
69.744731688
69.744731900
69.744736062
69.744746250
69.744769125
69.744810575
69.744845475
69.744864800
69.744906462
69.744935688
69.744985387
69.744996837
69.745013550
69.745029525
69.745055112
69.745059063
69.745082050
69.745082225
69.745083750
69.745116000
69.745137662
69.745170950
69.745180937
69.745198562
69.745242362
69.745260075
69.745315187
69.745348788
69.745350025
69.745350100
69.745353263
69.745391675
69.745393812
69.745393900
69.745410838
69.745435450
69.745516925
69.745585175
69.745591400
69.745672600
69.745678587
69.745779475
69.745830300
69.745893175
69.745899875
69.745902637
69.745907937
69.745913625
69.745915537
69.745991512
69.745993488
69.746006875
69.746017388
69.746027500
69.746046675
69.746064663
69.746073987
69.746096400
69.746101862
69.746105738
69.746119500
69.746196350
69.746216738
69.746234212
69.746245925
69.746248100
69.746258025
69.746293200
69.746321325
69.746330188
69.746342625
69.746366987
69.746367937
69.746378275
69.746531625
69.746571187
69.746582562
69.746666150
69.746666825
69.746776650
69.746785238
69.746857600
69.746895275
69.746973200
69.747063900
69.747097475
69.747148212
69.747156900
69.747170800
69.747218538
69.747218838
69.747240900
69.747267750
69.747268000
69.747307237
69.747343837
69.747406825
69.747458787
69.747473975
69.747477100
69.747492825
69.747519500
69.747532062
69.747565500
69.747572650
69.747586212
69.747586300
69.747680163
69.747698012
69.747702687
69.747702887
69.747743550
69.747776550
69.747786463
69.747798950
69.747835688
69.747905637
69.747905788
69.747931037
69.747956375
69.748048537
69.748095638
69.748120863
69.748155888
69.748210012
69.748210313
69.748254950
69.748280463
69.748321362
69.748321525
69.748400600
69.748402825
69.748403000
69.748445937
69.748491575
69.748519437
69.748550037
69.748550425
69.748557437
69.748605162
69.748664437
69.748665262
69.748773900
69.748889388
69.748960975
69.749025850
69.749081425
69.749098400
69.749133750
69.749139962
69.749182812
69.749216600
69.749337975
69.749424000
69.749424913
69.749431137
69.749434537
69.749485900
69.749492600
69.749559487
69.749593738
69.749641575
69.749652638
69.749656863
69.749664438
69.749676800
69.749739913
69.749769125
69.749833838
69.749834375
69.749841000
69.749870925
69.749915988
69.749967925
69.749989025
69.749995962
69.750126662
69.750150163
69.750157538
69.750222588
69.750247212
69.750295213
69.750302687
69.750311900
69.750323963
69.750326800
69.750343262
69.750468175
69.750504237
69.750544963
69.750587813
69.750620725
69.750630462
69.750659725
69.750687150
69.750729325
69.750775200
69.750799525
69.750871350
69.750957650
69.751153925
69.751160800
69.751167688
69.751187163
69.751194825
69.751230538
69.751271012
69.751291450
69.751316950
69.751423600
69.751429712
69.751448750
69.751511088
69.751519337
69.751537450
69.751544963
69.751554837
69.751562138
69.751616325
69.751630025
69.751708075
69.751711925
69.751748213
69.751896213
69.752010137
69.752040175
69.752047550
69.752068675
69.752080700
69.752082125
69.752100488
69.752114875
69.752115238
69.752144813
69.752152775
69.752158675
69.752184200
69.752215100
69.752303200
69.752416025
69.752416100
69.752464975
69.752470750
69.752470962
69.752516650
69.752517012
69.752526950
69.752529275
69.752529438
69.752602675
69.752610475
69.752697450
69.752732412
69.752772425
69.752805037
69.752818588
69.752852463
69.753000650
69.753031225
69.753103362
69.753132737
69.753178312
69.753187875
69.753210775
69.753286113
69.753359100
69.753363088
69.753382775
69.753413087
69.753456262
69.753459125
69.753460663
69.753500450
69.753527100
69.753583913
69.753591000
69.753643525
69.753643612
69.753644350
69.753659450
69.753733400
69.753759425
69.753768162
69.753775950
69.753776025
69.753782312
69.753782700
69.753841838
69.753892812
69.753927512
69.753959037
69.753996125
69.753996762
69.754101937
69.754133362
69.754150112
69.754187575
69.754228188
69.754289613
69.754300950
69.754327913
69.754372012
69.754402363
69.754453275
69.754454938
69.754520488
69.754521212
69.754542363
69.754555700
69.754599275
69.754617475
69.754626938
69.754666025
69.754671637
69.754716275
69.754764237
69.754774012
69.754790413
69.754815350
69.754819600
69.754837138
69.754851863
69.754937400
69.754972875
69.754974838
69.754988563
69.755087500
69.755157050
69.755170663
69.755300575
69.755375038
69.755413013
69.755483300
69.755490812
69.755512938
69.755513100
69.755541287
69.755567700
69.755581300
69.755605425
69.755610288
69.755658563
69.755683900
69.755684050
69.755705925
69.755718975
69.755744050
69.755821600
69.755829562
69.755835975
69.755917525
69.755921125
69.755930000
69.755945925
69.755952850
69.756015538
69.756020500
69.756039462
69.756051688
69.756068563
69.756073875
69.756131775
69.756200788
69.756259188
69.756323950
69.756404250
69.756434888
69.756476788
69.756575050
69.756639825
69.756641975
69.756643537
69.756651913
69.756652500
69.756654113
69.756720762
69.756730612
69.756745500
69.756745888
69.756808062
69.756879775
69.756903362
69.756923150
69.756935962
69.756942588
69.756966225
69.756992287
69.756998950
69.756999088
69.757006663
69.757041212
69.757054325
69.757105175
69.757117925
69.757168763
69.757238150
69.757265075
69.757297888
69.757315163
69.757343550
69.757350700
69.757388937
69.757397813
69.757491688
69.757503337
69.757521425
69.757550213
69.757568763
69.757603950
69.757639862
69.757653538
69.757658475
69.757674388
69.757762000
69.757763287
69.757774550
69.757778712
69.757802350
69.757885837
69.757885950
69.757921575
69.757951125
69.758061350
69.758068612
69.758078238
69.758119588
69.758144100
69.758161887
69.758173262
69.758178150
69.758243050
69.758272038
69.758278800
69.758296137
69.758379725
69.758384362
69.758449375
69.758494200
69.758511662
69.758521562
69.758536187
69.758576850
69.758576925
69.758577025
69.758627250
69.758700475
69.758701675
69.758717062
69.758768400
69.758878862
69.758883525
69.758894012
69.758913338
69.758919388
69.758923975
69.758943712
69.758972800
69.758985375
69.759132950
69.759160225
69.759164688
69.759306275
69.759381863
69.759381937
69.759394275
69.759412250
69.759436100
69.759447513
69.759472150
69.759502662
69.759520013
69.759553150
69.759593212
69.759595088
69.759611175
69.759621287
69.759671475
69.759672438
69.759673500
69.759678912
69.759736538
69.759807713
69.759807862
69.759837725
69.759961500
69.759969475
69.759983675
69.760010088
69.760089013
69.760089088
69.760089175
69.760112725
69.760127850
69.760128225
69.760143600
69.760153437
69.760184563
69.760194063
69.760202138
69.760278625
69.760293838
69.760295250
69.760403500
69.760408888
69.760425688
69.760459475
69.760475262
69.760510275
69.760530625
69.760580237
69.760657063
69.760710863
69.760742075
69.760756900
69.760765350
69.760777950
69.760824475
69.760826975
69.760899475
69.760910063
69.760913800
69.760917088
69.760921362
69.760936900
69.761062600
69.761100962
69.761102362
69.761114763
69.761141725
69.761151837
69.761293850
69.761327500
69.761421650
69.761437113
69.761464488
69.761465387
69.761483050
69.761513312
69.761530562
69.761533450
69.761600462
69.761606137
69.761612438
69.761612525
69.761620700
69.761644500
69.761662250
69.761675150
69.761700725
69.761705800
69.761710400
69.761711050
69.761712363
69.761715063
69.761718125
69.761727487
69.761733913
69.761741587
69.761750713
69.761894587
69.761899500
69.761904825
69.761993750
69.762011738
69.762059487
69.762105775
69.762155375
69.762210650
69.762229425
69.762289850
69.762310962
69.762395275
69.762403925
69.762446275
69.762472550
69.762487588
69.762518775
69.762526888
69.762550013
69.762676450
69.762789150
69.762798812
69.762801875
69.762812763
69.762813338
69.762874250
69.762876675
69.762904812
69.762905112
69.762921388
69.762946962
69.762967525
69.763016638
69.763016825
69.763068613
69.763100787
69.763112937
69.763124088
69.763177938
69.763203812
69.763215550
69.763225163
69.763244038
69.763244462
69.763268150
69.763271625
69.763272062
69.763274000
69.763319475
69.763346912
69.763352037
69.763390050
69.763405263
69.763418562
69.763439062
69.763463025
69.763470950
69.763476013
69.763502425
69.763596963
69.763618412
69.763621875
69.763662575
69.763675450
69.763676825
69.763683038
69.763702287
69.763709213
69.763754400
69.763777413
69.763783088
69.763791813
69.763799075
69.763856100
69.763937763
69.763950088
69.763964225
69.763996388
69.764026925
69.764029525
69.764029650
69.764047387
69.764114950
69.764128863
69.764163563
69.764257488
69.764290600
69.764305312
69.764323362
69.764361987
69.764362237
69.764365650
69.764370200
69.764377750
69.764412788
69.764413138
69.764422888
69.764432912
69.764441362
69.764471062
69.764476650
69.764476738
69.764514538
69.764544912
69.764547312
69.764557912
69.764563112
69.764568087
69.764576575
69.764594150
69.764596363
69.764599387
69.764658063
69.764660112
69.764723988
69.764724563
69.764724750
69.764771212
69.764782487
69.764831438
69.764869387
69.764882887
69.764885687
69.764890500
69.764936800
69.764943550
69.764950063
69.765001600
69.765004988
69.765075500
69.765123000
69.765141837
69.765145913
69.765154013
69.765165250
69.765171850
69.765309413
69.765386213
69.765465800
69.765506163
69.765613700
69.765625475
69.765636012
69.765667400
69.765688825
69.765695500
69.765720850
69.765787988
69.765826187
69.765840800
69.765871200
69.765890563
69.765896987
69.765897125
69.765905050
69.765912662
69.765915625
69.765920350
69.765999088
69.766077900
69.766090250
69.766244500
69.766265200
69.766348625
69.766371675
69.766400738
69.766446562
69.766468088
69.766470563
69.766475087
69.766492137
69.766510313
69.766519350
69.766531400
69.766556112
69.766575025
69.766578175
69.766603062
69.766647300
69.766713862
69.766777612
69.766811413
69.766817550
69.766845450
69.766882713
69.766895650
69.766905188
69.766938375
69.766955950
69.766956375
69.766956463
69.767062787
69.767099088
69.767099675
69.767187225
69.767195425
69.767323937
69.767374038
69.767378162
69.767378250
69.767525950
69.767535638
69.767634438
69.767663537
69.767705900
69.767827763
69.767927500
69.767973675
69.768018188
69.768024712
69.768046825
69.768047125
69.768061187
69.768203462
69.768223925
69.768485275
69.768530962
69.768532412
69.768573650
69.768591313
69.768604225
69.768604388
69.768604475
69.768639263
69.768675675
69.768684487
69.768727563
69.768862438
69.769004138
69.769058663
69.769091925
69.769121012
69.769262925
69.769366600
69.769366925
69.769373425
69.769378925
69.769379062
69.769404575
69.769541250
69.769597300
69.769654800
69.769717425
69.769720225
69.769721187
69.769721275
69.769748062
69.769751675
69.769802238
69.769822762
69.769828050
69.769837500
69.769837588
69.769848963
69.769850437
69.769871725
69.769965988
69.769973987
69.770042512
69.770050325
69.770144775
69.770145337
69.770177312
69.770179200
69.770193162
69.770303700
69.770316662
69.770316937
69.770342063
69.770361713
69.770419925
69.770471512
69.770501838
69.770534075
69.770557125
69.770564513
69.770576275
69.770584200
69.770584288
69.770614513
69.770618512
69.770647063
69.770767413
69.770779475
69.770809012
69.770904688
69.770962712
69.770990662
69.771006938
69.771101025
69.771175762
69.771187388
69.771226113
69.771248512
69.771280963
69.771307300
69.771310288
69.771310375
69.771386487
69.771421125
69.771432538
69.771563325
69.771577525
69.771595475
69.771596450
69.771644563
69.771648450
69.771666550
69.771670238
69.771675738
69.771725887
69.771799025
69.771816500
69.771822425
69.771864750
69.771881225
69.771920063
69.771979413
69.772050200
69.772080625
69.772115238
69.772128025
69.772139900
69.772151975
69.772272038
69.772288887
69.772399700
69.772405788
69.772485075
69.772506437
69.772511513
69.772539688
69.772648100
69.772741063
69.772741412
69.772767400
69.772796050
69.772837425
69.772861800
69.772923163
69.772945525
69.772970538
69.772993363
69.773063925
69.773073638
69.773118563
69.773145350
69.773176663
69.773180462
69.773243250
69.773271388
69.773342675
69.773342975
69.773358125
69.773363512
69.773385612
69.773393550
69.773411150
69.773440037
69.773524375
69.773533887
69.773560637
69.773574787
69.773705350
69.773711800
69.773760625
69.773775887
69.773801450
69.773810912
69.773889513
69.773958187
69.774015713
69.774021288
69.774036725
69.774096087
69.774126500
69.774161713
69.774242900
69.774361738
69.774367325
69.774452125
69.774456012
69.774464300
69.774467475
69.774474600
69.774501788
69.774608950
69.774658962
69.774719025
69.774728200
69.774728700
69.774729412
69.774775900
69.774785138
69.774855387
69.774855663
69.774902563
69.774931325
69.775037513
69.775051512
69.775107562
69.775276700
69.775334062
69.775428875
69.775510975
69.775628475
69.775651825
69.775706450
69.775724688
69.775743975
69.775754413
69.775832150
69.775865550
69.775870850
69.775911888
69.776040713
69.776140412
69.776251262
69.776253000
69.776359212
69.776381875
69.776477738
69.776510712
69.776519662
69.776678713
69.776720475
69.776720875
69.776799525
69.776822475
69.776843025
69.776852762
69.776943600
69.777007137
69.777069450
69.777113600
69.777139338
69.777154575
69.777185837
69.777370887
69.777388837
69.777677888
69.777753187
69.777822950
69.777832962
69.777875138
69.777909150
69.777910800
69.778069925
69.778302950
69.778369100
69.778372225
69.778378088
69.778416125
69.778459863
69.778614725
69.778626700
69.778639638
69.778709200
69.778769925
69.778771375
69.778803975
69.778860037
69.778884675
69.778897962
69.778963375
69.778971462
69.779008350
69.779119112
69.779140987
69.779143800
69.779210312
69.779226687
69.779288987
69.779304487
69.779351887
69.779366350
69.779390500
69.779393100
69.779492350
69.779670337
69.779739475
69.779742675
69.779742763
69.779803262
69.779804063
69.779829800
69.779912875
69.779923425
69.780042400
69.780132287
69.780155862
69.780199313
69.780247725
69.780260337
69.780417212
69.780500738
69.780623150
69.780806063
69.780832175
69.780905137
69.780908600
69.780908688
69.780928750
69.780932100
69.780951062
69.780951462
69.781024750
69.781042850
69.781058200
69.781204712
69.781315887
69.781320963
69.781338325
69.781351225
69.781395950
69.781503200
69.781561425
69.781587750
69.781637363
69.781644050
69.781651087
69.781677700
69.781757438
69.781902675
69.782039300
69.782116400
69.782163025
69.782247688
69.782285288
69.782332075
69.782447900
69.782478662
69.782483050
69.782650450
69.782803087
69.782818338
69.782888650
69.782903312
69.782921725
69.783052837
69.783099862
69.783142275
69.783288100
69.783290537
69.783302150
69.783321025
69.783339900
69.783374713
69.783413675
69.783418875
69.783422712
69.783464625
69.783478900
69.783609563
69.783665600
69.783761212
69.783832200
69.783845525
69.783906850
69.783960812
69.784017500
69.784055188
69.784086213
69.784128725
69.784152788
69.784304112
69.784332862
69.784493000
69.784494438
69.784708275
69.784719325
69.784817925
69.784863425
69.784912450
69.784932375
69.784958425
69.784974400
69.784996162
69.785001975
69.785002062
69.785045662
69.785054062
69.785094000
69.785164737
69.785191250
69.785216550
69.785217338
69.785239350
69.785246750
69.785262625
69.785379562
69.785399688
69.785496025
69.785688037
69.785783225
69.785827575
69.785854775
69.785874875
69.785886713
69.785932825
69.785963212
69.786101587
69.786108712
69.786108863
69.786157100
69.786252125
69.786311550
69.786349712
69.786380987
69.786462775
69.786474988
69.786508525
69.786535425
69.786572362
69.786608988
69.786850988
69.787030550
69.787264788
69.787289637
69.787320575
69.787373925
69.787418675
69.787440800
69.787470188
69.787613338
69.787649788
69.787786763
69.787904287
69.787954225
69.787958088
69.787969650
69.788004925
69.788045763
69.788096688
69.788131538
69.788256788
69.788293037
69.788379487
69.788419625
69.788760313
69.788782900
69.788847050
69.788865525
69.788889337
69.788892362
69.788916550
69.788916738
69.788950200
69.789009475
69.789038150
69.789103287
69.789120287
69.789120425
69.789219488
69.789245000
69.789329037
69.789359588
69.789411575
69.789438687
69.789516775
69.789558775
69.789593212
69.789605325
69.789665512
69.789681875
69.789722650
69.789764463
69.789837263
69.789860700
69.789871112
69.789875063
69.789937263
69.790006575
69.790022575
69.790048113
69.790080937
69.790134963
69.790142512
69.790190713
69.790190925
69.790254237
69.790379562
69.790409025
69.790413275
69.790471063
69.790492225
69.790500475
69.790566175
69.790582212
69.790582300
69.790656450
69.790671738
69.790697563
69.790746638
69.790777600
69.790871212
69.790877600
69.790877688
69.790911725
69.791081362
69.791083787
69.791091500
69.791137013
69.791180138
69.791261913
69.791343575
69.791368463
69.791476863
69.791503338
69.791801950
69.791832200
69.791857862
69.791893400
69.791900000
69.791904762
69.791912337
69.792237075
69.792327275
69.792336112
69.792349175
69.792350525
69.792460112
69.792460225
69.792557988
69.792595325
69.792692338
69.792724825
69.792725000
69.792985800
69.792992200
69.793027563
69.793075475
69.793140763
69.793191763
69.793199825
69.793242162
69.793441913
69.793496875
69.793501225
69.793517400
69.793622150
69.793633212
69.793675412
69.793710225
69.793762600
69.793786850
69.793805338
69.793887300
69.793920188
69.794099887
69.794216588
69.794241512
69.794304763
69.794320075
69.794329338
69.794358062
69.794375312
69.794439388
69.794469625
69.794502025
69.794502175
69.794512000
69.794517688
69.794517813
69.794666687
69.794753587
69.794758825
69.794780900
69.794791575
69.795055675
69.795093838
69.795112300
69.795177450
69.795292575
69.795297475
69.795298613
69.795354038
69.795385688
69.795431775
69.795891275
69.795919275
69.796081075
69.796229700
69.796239512
69.796291450
69.796291575
69.796344863
69.796390050
69.796566175
69.796636575
69.796701350
69.796785363
69.796798612
69.796832812
69.796954100
69.797021050
69.797082050
69.797134800
69.797162675
69.797169125
69.797216663
69.797237800
69.797263563
69.797331188
69.797344563
69.797418525
69.797462725
69.797516000
69.797563750
69.797564188
69.797679625
69.797809300
69.797890212
69.797938088
69.797940900
69.797967887
69.798043050
69.798047587
69.798107850
69.798130300
69.798171113
69.798257538
69.798272850
69.798309713
69.798309975
69.798432025
69.798514700
69.798555150
69.798596937
69.798627100
69.798720875
69.798855575
69.799001838
69.799086113
69.799102112
69.799173287
69.799181300
69.799208463
69.799221350
69.799244137
69.799400700
69.799437075
69.799437625
69.799608150
69.799646862
69.799718738
69.799726150
69.799726237
69.799851225
69.799851375
69.799851488
69.799875938
69.799909925
69.799976325
69.800007537
69.800096587
69.800104550
69.800120862
69.800216013
69.800227437
69.800242825
69.800265525
69.800482062
69.800538625
69.800631350
69.800771700
69.800819963
69.800858538
69.800995400
69.801031125
69.801070400
69.801083088
69.801181525
69.801262013
69.801283938
69.801291687
69.801291775
69.801305387
69.801313250
69.801317787
69.801334662
69.801437112
69.801528413
69.801532900
69.801567312
69.801615337
69.801724825
69.801754100
69.801826175
69.801886487
69.801905663
69.801952063
69.802083787
69.802103675
69.802144037
69.802153350
69.802210550
69.802291037
69.802373575
69.802395762
69.802412762
69.802426888
69.802451812
69.802481337
69.802571538
69.802589825
69.802594212
69.802726425
69.802805338
69.802853600
69.802916325
69.802973725
69.802985325
69.803120663
69.803258475
69.803385575
69.803390150
69.803457600
69.803459825
69.803474138
69.803500625
69.803517100
69.803517438
69.803540875
69.803652675
69.803656625
69.803687938
69.803689075
69.803705975
69.803805138
69.803855813
69.803879450
69.803909075
69.803922063
69.803947588
69.803983738
69.803986688
69.804002475
69.804157300
69.804161725
69.804214475
69.804605638
69.804752188
69.804849200
69.804908162
69.804979125
69.804986813
69.805064187
69.805131988
69.805152275
69.805169475
69.805289687
69.805315037
69.805316475
69.805354150
69.805354237
69.805356562
69.805377537
69.805399162
69.805400088
69.805420987
69.805426800
69.805523338
69.805536262
69.805556325
69.805595712
69.805628150
69.805735563
69.805751125
69.805894937
69.805934787
69.805993675
69.806149338
69.806159763
69.806253613
69.806261413
69.806261750
69.806331100
69.806485662
69.806729650
69.806819237
69.806862888
69.806865738
69.806866337
69.806917863
69.807001475
69.807200362
69.807370325
69.807498237
69.807529187
69.807546337
69.807586725
69.807591062
69.807651850
69.807652812
69.807661275
69.807676438
69.807725762
69.807733688
69.807790287
69.807815775
69.807859638
69.807947988
69.807968825
69.807992300
69.808203487
69.808253825
69.808474475
69.808493462
69.808506825
69.808506925
69.808537062
69.808556813
69.808694213
69.808784488
69.808800450
69.808822325
69.809043700
69.809132687
69.809184550
69.809219175
69.809341325
69.809455462
69.809459050
69.809516575
69.809522962
69.809570875
69.809605150
69.809782700
69.809863687
69.809878050
69.809952963
69.810055887
69.810083600
69.810160100
69.810191500
69.810205600
69.810213650
69.810248512
69.810301825
69.810308725
69.810423113
69.810527375
69.810554650
69.810629338
69.810676900
69.810820463
69.811020075
69.811036175
69.811147437
69.811165038
69.811190450
69.811208787
69.811313412
69.811381037
69.811507700
69.811609512
69.811634012
69.811673225
69.811775287
69.811775425
69.811824688
69.811943587
69.812071312
69.812163175
69.812165862
69.812169962
69.812190587
69.812207250
69.812222725
69.812224350
69.812273437
69.812509625
69.812588362
69.812602300
69.812632138
69.812700000
69.812709150
69.812709325
69.812799625
69.812802650
69.812823925
69.812859025
69.812920987
69.813022675
69.813155037
69.813259825
69.813308037
69.813315538
69.813329087
69.813455200
69.813634937
69.813717700
69.813756813
69.813875237
69.813914825
69.813925563
69.813961162
69.813984713
69.814007913
69.814027025
69.814045175
69.814122450
69.814129763
69.814172550
69.814182575
69.814247500
69.814325800
69.814371975
69.814430613
69.814531663
69.814557312
69.814609312
69.814612550
69.814673725
69.814702375
69.814726925
69.814783038
69.814823262
69.814878750
69.814978050
69.815072700
69.815152650
69.815200350
69.815291850
69.815333825
69.815394125
69.815455125
69.815457787
69.815584975
69.815588200
69.815590500
69.815639525
69.815657500
69.815669563
69.815681500
69.815845013
69.815848137
69.815851200
69.815863638
69.815871500
69.815956912
69.816107075
69.816114375
69.816148988
69.816183900
69.816324400
69.816331388
69.816419113
69.816419612
69.816449125
69.816480925
69.816848725
69.816906825
69.817000400
69.817076212
69.817210475
69.817245938
69.817248862
69.817289312
69.817300738
69.817305250
69.817372088
69.817372375
69.817452750
69.817458863
69.817488063
69.817623188
69.817670663
69.817683012
69.817692175
69.817777888
69.817830625
69.817852125
69.818079950
69.818081625
69.818107250
69.818128800
69.818138675
69.818212437
69.818327250
69.818331600
69.818500225
69.818616312
69.818619900
69.818701637
69.818720675
69.818795987
69.818809738
69.818830825
69.818906450
69.818966937
69.818971550
69.819099188
69.819123262
69.819152562
69.819156663
69.819210775
69.819250500
69.819296525
69.819324375
69.819330913
69.819366262
69.819382062
69.819431763
69.819502875
69.819552850
69.819700275
69.819709812
69.819730663
69.819741750
69.819764987
69.819786638
69.819799312
69.819822225
69.819822312
69.819848475
69.819926287
69.820026387
69.820034312
69.820157775
69.820183550
69.820349788
69.820358113
69.820568225
69.820673688
69.820688637
69.820697063
69.820745075
69.820833600
69.820881100
69.820885112
69.820911875
69.820928537
69.821073225
69.821131862
69.821207375
69.821219188
69.821286337
69.821543650
69.821567650
69.821586375
69.821587550
69.821681475
69.821747250
69.821760825
69.821770700
69.821771363
69.821832187
69.821985287
69.822097600
69.822115000
69.822130762
69.822153075
69.822177950
69.822178975
69.822279075
69.822374725
69.822389550
69.822397725
69.822413075
69.822516888
69.822521188
69.822581738
69.822701513
69.822701688
69.822701763
69.822736975
69.822818675
69.823003175
69.823047150
69.823067200
69.823242700
69.823252987
69.823268113
69.823342162
69.823367325
69.823415388
69.823658688
69.823692537
69.823766075
69.823811562
69.823849188
69.823936175
69.824069000
69.824142950
69.824357800
69.824368112
69.824385075
69.824434563
69.824620537
69.824670725
69.824786262
69.824825137
69.824842387
69.824846437
69.824857263
69.825255525
69.825378775
69.825392138
69.825463625
69.825572487
69.825584050
69.825625562
69.825752338
69.825770950
69.825806613
69.825862925
69.825879187
69.825965425
69.825985238
69.826010900
69.826036562
69.826102562
69.826159175
69.826208138
69.826244163
69.826271112
69.826288625
69.826298925
69.826334187
69.826398438
69.826490800
69.826571500
69.826612300
69.826638088
69.826667313
69.826695125
69.826802538
69.826807038
69.826811263
69.826872375
69.827101962
69.827261237
69.827314563
69.827330125
69.827336213
69.827371113
69.827527762
69.827660200
69.827746112
69.827790362
69.827801200
69.827838275
69.828050950
69.828067262
69.828142863
69.828146875
69.828182500
69.828193425
69.828267075
69.828281887
69.828314875
69.828436462
69.828464487
69.828551487
69.828719600
69.828754588
69.828944375
69.829082275
69.829196825
69.829231350
69.829236037
69.829482988
69.829572087
69.829701762
69.829709900
69.829712837
69.829763025
69.829859137
69.829893537
69.829971163
69.829971250
69.829971375
69.829971475
69.829972863
69.830023725
69.830227025
69.830229825
69.830266150
69.830336500
69.830398762
69.830457975
69.830521075
69.830557450
69.830660138
69.830664262
69.831056937
69.831177787
69.831316025
69.831326075
69.831383325
69.831479387
69.831679625
69.831700550
69.831782500
69.832008238
69.832014550
69.832051750
69.832171825
69.832212587
69.832300387
69.832457350
69.832462487
69.832704175
69.832785087
69.832802887
69.832821250
69.832852762
69.832881325
69.832899162
69.832985500
69.833003450
69.833018612
69.833062000
69.833099025
69.833140938
69.833264438
69.833298787
69.833313163
69.833314238
69.833361075
69.833389250
69.833477075
69.833509162
69.833513975
69.833545825
69.833554325
69.833626175
69.833687675
69.833707275
69.833714025
69.833714538
69.833760525
69.833884525
69.833980737
69.834237587
69.834261175
69.834390875
69.834431713
69.834508000
69.834522237
69.834539000
69.834665413
69.834668225
69.834692325
69.834774688
69.834791100
69.834932037
69.835061587
69.835143325
69.835328812
69.835353263
69.835457550
69.835469100
69.835476313
69.835506237
69.835514387
69.835557838
69.835559663
69.835611350
69.835745613
69.835871450
69.835998025
69.836025900
69.836073550
69.836311888
69.836372212
69.836414400
69.836557725
69.836581212
69.836600150
69.836637250
69.836687900
69.836776475
69.836784537
69.836829112
69.836897388
69.836940763
69.837047175
69.837179475
69.837226275
69.837344900
69.837423813
69.837430650
69.837461850
69.837511375
69.837652525
69.837694950
69.837818075
69.837977450
69.837992537
69.837992625
69.837996000
69.838003337
69.838021125
69.838158500
69.838187187
69.838426075
69.838436712
69.838489987
69.838521875
69.838522000
69.838536663
69.838539438
69.838712150
69.838799338
69.838883612
69.838898712
69.839006500
69.839328662
69.839400850
69.839405275
69.839415875
69.839434125
69.839508763
69.839584012
69.839617588
69.839765100
69.839776762
69.839786925
69.839843150
69.839845075
69.839896912
69.839897513
69.839990750
69.840028863
69.840092962
69.840101137
69.840201775
69.840206438
69.840337375
69.840349750
69.840381763
69.840425225
69.840510425
69.840563338
69.840612100
69.840650825
69.840742388
69.840770825
69.840796775
69.840896650
69.841001713
69.841124675
69.841130687
69.841162737
69.841211450
69.841266100
69.841330250
69.841460938
69.841561587
69.841572625
69.841606375
69.841607838
69.841837662
69.841959512
69.841962600
69.842225038
69.842338275
69.842428250
69.842549038
69.842590325
69.842814400
69.842828688
69.842835013
69.842912450
69.842930787
69.842977637
69.843027713
69.843168650
69.843169450
69.843171275
69.843320637
69.843349312
69.843481987
69.843516263
69.843554475
69.843600338
69.843701050
69.843753100
69.843817688
69.843911312
69.843936425
69.843970337
69.844009525
69.844014137
69.844019250
69.844032537
69.844063013
69.844242737
69.844276975
69.844553625
69.844572313
69.844823175
69.844845937
69.844879800
69.844883000
69.844942000
69.844968662
69.845038088
69.845115900
69.845253113
69.845378362
69.845400850
69.845430112
69.845450438
69.845458687
69.845521750
69.845654537
69.845693225
69.845735463
69.845812862
69.846033600
69.846054675
69.846098750
69.846152550
69.846223763
69.846248113
69.846367738
69.846396975
69.846400500
69.846402638
69.846416275
69.846538525
69.846562687
69.846584950
69.846596675
69.846630437
69.846669575
69.846676350
69.846707138
69.846914438
69.846933225
69.847020012
69.847043488
69.847096025
69.847096575
69.847122738
69.847159075
69.847274025
69.847368588
69.847405000
69.847467050
69.847504075
69.847555212
69.847572512
69.847592263
69.847592425
69.847649112
69.847705775
69.847727100
69.847797262
69.847851425
69.847876800
69.847995175
69.848048963
69.848063362
69.848196613
69.848222725
69.848248575
69.848261013
69.848276275
69.848313913
69.848426625
69.848494175
69.848550788
69.848577550
69.848757987
69.848785925
69.848818838
69.848874713
69.848906462
69.848909275
69.848997063
69.849233650
69.849290462
69.849420237
69.849421937
69.849491363
69.849581800
69.849667475
69.849799112
69.849852488
69.849873325
69.849901050
69.849914775
69.850016212
69.850059062
69.850113375
69.850241225
69.850520113
69.850536725
69.850537625
69.850635113
69.850659300
69.850663875
69.850696825
69.850713750
69.850719500
69.850720087
69.850833063
69.850937850
69.850953012
69.850953925
69.851043187
69.851086050
69.851123363
69.851123488
69.851416700
69.851439475
69.851441013
69.851485612
69.851504413
69.851577213
69.851592775
69.851612675
69.851633150
69.851645475
69.851691575
69.851703675
69.851706050
69.851818063
69.851875925
69.851965775
69.852014212
69.852024825
69.852025275
69.852163950
69.852241725
69.852369625
69.852371800
69.852534400
69.852563650
69.852603762
69.852609000
69.852643125
69.852739387
69.852775138
69.852800150
69.852813987
69.852821950
69.852888350
69.852907100
69.852952400
69.852959425
69.853103312
69.853146537
69.853169875
69.853333513
69.853482738
69.853483100
69.853494488
69.853501562
69.853541187
69.853662275
69.853662375
69.853751300
69.853803850
69.853817575
69.853864225
69.853994363
69.854011238
69.854084275
69.854279725
69.854292575
69.854298012
69.854307275
69.854382837
69.854387288
69.854390600
69.854396188
69.854405662
69.854408062
69.854472325
69.854499050
69.854569662
69.854571275
69.854616088
69.854644888
69.854659900
69.854673038
69.854673237
69.854798200
69.854839350
69.854928837
69.854950788
69.854951688
69.854971925
69.855017650
69.855031650
69.855046925
69.855055975
69.855066112
69.855085812
69.855231075
69.855281250
69.855301525
69.855387088
69.855444088
69.855536837
69.855595025
69.855689575
69.855773587
69.855842475
69.855907913
69.855940100
69.856025137
69.856026100
69.856216637
69.856234275
69.856316150
69.856409738
69.856518825
69.856528675
69.856593962
69.856594663
69.856636700
69.856827462
69.856854037
69.856961238
69.856965125
69.856982012
69.856985400
69.857064625
69.857150687
69.857246600
69.857365250
69.857502987
69.857653200
69.857654837
69.857714212
69.857788688
69.857853687
69.857902112
69.857944875
69.858036188
69.858140625
69.858166238
69.858177550
69.858182150
69.858198800
69.858307737
69.858512612
69.858569088
69.858710562
69.858736975
69.858737213
69.858759788
69.858860025
69.858934850
69.859141575
69.859219287
69.859289850
69.859290500
69.859320850
69.859349713
69.859646563
69.859676950
69.859687875
69.859732225
69.859810975
69.859819562
69.859973975
69.859998075
69.860041700
69.860069462
69.860082025
69.860117462
69.860117562
69.860183263
69.860301225
69.860387725
69.860495075
69.860585163
69.860635363
69.860636375
69.860712425
69.860770200
69.860780138
69.860800888
69.860900950
69.861122862
69.861162537
69.861166337
69.861274050
69.861304350
69.861330688
69.861357738
69.861452625
69.861560763
69.861569837
69.861695525
69.861756350
69.861814412
69.861814487
69.861881962
69.861916487
69.861938438
69.861950187
69.861952375
69.862068263
69.862120562
69.862136862
69.862149887
69.862175975
69.862190175
69.862213900
69.862249750
69.862263075
69.862366213
69.862556662
69.862643525
69.862657175
69.862657337
69.862664425
69.862705775
69.862814163
69.862938225
69.862939162
69.862948850
69.863015812
69.863068225
69.863265800
69.863308588
69.863310600
69.863456787
69.863460550
69.863475787
69.863591863
69.863631388
69.863683750
69.863744487
69.863755475
69.863764112
69.863773150
69.863911525
69.863974450
69.863975125
69.864005450
69.864239175
69.864371825
69.864496625
69.864631875
69.864641000
69.864675963
69.864712537
69.864715838
69.864731650
69.864947837
69.865014500
69.865059075
69.865061412
69.865077587
69.865083300
69.865086463
69.865154600
69.865173600
69.865355625
69.865367638
69.865488850
69.865508150
69.865715425
69.865746175
69.865779812
69.865867000
69.865955163
69.866013800
69.866050012
69.866062875
69.866078238
69.866412487
69.866459750
69.866602625
69.866609737
69.866644463
69.866725538
69.866774825
69.866817475
69.866838563
69.866840700
69.866901725
69.866971913
69.866984488
69.867086288
69.867150287
69.867431500
69.867461025
69.867549950
69.867650012
69.867786600
69.867848175
69.867890788
69.867922312
69.867922900
69.867961737
69.868045263
69.868055188
69.868103825
69.868119463
69.868124550
69.868179688
69.868204525
69.868208487
69.868214025
69.868248675
69.868437738
69.868441200
69.868441300
69.868485350
69.868556175
69.868561337
69.868597875
69.868598300
69.868617400
69.868671263
69.868689825
69.868875025
69.868914713
69.869000900
69.869161588
69.869205838
69.869245138
69.869248575
69.869283300
69.869310275
69.869338550
69.869485650
69.869601150
69.869676613
69.869738975
69.869818513
69.869824562
69.869844988
69.869874650
69.869880662
69.869940550
69.870015350
69.870016100
69.870054313
69.870088650
69.870104150
69.870129887
69.870145275
69.870162675
69.870193563
69.870312638
69.870402063
69.870403025
69.870501475
69.870532813
69.870559500
69.870559762
69.870706638
69.870848463
69.870853125
69.870975225
69.870981475
69.871080538
69.871088800
69.871204875
69.871246313
69.871261125
69.871514275
69.871516813
69.871595300
69.871619725
69.871703063
69.871873013
69.871889412
69.871999400
69.872030725
69.872192513
69.872277063
69.872381012
69.872440513
69.872447100
69.872617788
69.872664125
69.872671263
69.872675413
69.872676025
69.872727850
69.872817162
69.872830125
69.872841600
69.872999487
69.873003987
69.873077350
69.873121850
69.873258525
69.873271462
69.873317650
69.873326562
69.873327088
69.873540775
69.873541150
69.873542350
69.873555150
69.874001437
69.874034438
69.874050925
69.874082400
69.874106113
69.874155012
69.874184238
69.874219438
69.874347900
69.874430038
69.874463700
69.874465175
69.874483313
69.874543387
69.874578912
69.874637425
69.874655925
69.874656000
69.874706075
69.874718500
69.874746625
69.874835925
69.874881475
69.874896412
69.874912900
69.874927587
69.875004112
69.875110987
69.875322525
69.875327688
69.875392800
69.875453075
69.875500625
69.875684862
69.875738100
69.875785075
69.875795813
69.875844575
69.875933025
69.875985012
69.875985100
69.876063062
69.876070250
69.876206000
69.876224150
69.876227912
69.876232025
69.876351900
69.876419712
69.876422850
69.876504488
69.876591200
69.876616212
69.876708650
69.876763700
69.876837350
69.876849963
69.876990075
69.877011675
69.877078200
69.877083775
69.877088137
69.877127988
69.877228837
69.877277838
69.877379025
69.877385025
69.877464637
69.877493488
69.877496675
69.877502125
69.877579162
69.877583113
69.877605338
69.877646275
69.877699437
69.877735437
69.877736412
69.877818525
69.878023837
69.878023938
69.878035787
69.878212925
69.878215263
69.878219312
69.878274812
69.878330437
69.878516487
69.878562175
69.878706650
69.878719288
69.878771012
69.878861225
69.878861450
69.878891362
69.878970000
69.879012200
69.879430300
69.879449300
69.879461737
69.879487700
69.879543688
69.879702763
69.879717387
69.879757287
69.879787050
69.879873812
69.879951338
69.879984513
69.880006075
69.880009163
69.880014550
69.880031825
69.880097737
69.880339263
69.880377075
69.880422388
69.880459288
69.880472763
69.880528888
69.880558287
69.880664075
69.880768112
69.880783313
69.880803700
69.880822412
69.880865000
69.880911263
69.880919100
69.880927887
69.881037588
69.881067250
69.881106400
69.881116825
69.881287900
69.881290963
69.881419175
69.881522663
69.881526838
69.881597825
69.881612200
69.881700537
69.881763825
69.881822988
69.881898850
69.881899025
69.881978962
69.882085038
69.882143250
69.882143475
69.882211662
69.882322450
69.882329512
69.882403850
69.882404025
69.882539737
69.882648450
69.882658338
69.882667900
69.882678175
69.882700725
69.882871838
69.882883275
69.882888687
69.882897537
69.882918175
69.882943513
69.882958762
69.883052887
69.883085350
69.883125937
69.883218712
69.883249737
69.883260713
69.883296962
69.883336275
69.883426200
69.883503125
69.883511775
69.883523975
69.883543962
69.883691962
69.883710088
69.883873513
69.883900650
69.884014312
69.884027613
69.884048412
69.884106650
69.884229300
69.884270150
69.884292012
69.884456925
69.884476425
69.884478212
69.884503950
69.884652100
69.884697413
69.884755575
69.884781250
69.884801825
69.884902113
69.884902200
69.884915125
69.885022013
69.885054987
69.885103712
69.885173700
69.885237600
69.885258888
69.885342787
69.885495562
69.885586738
69.885586850
69.885589525
69.885646987
69.885755450
69.885762500
69.885829350
69.885849737
69.885909100
69.885910875
69.885968138
69.885978963
69.886094575
69.886469838
69.886476325
69.886495625
69.886552275
69.886555788
69.886666075
69.886740650
69.886827063
69.886923888
69.886925225
69.886980987
69.887022512
69.887128125
69.887128713
69.887302812
69.887328925
69.887364187
69.887476825
69.887588250
69.887619775
69.887681750
69.887687250
69.887716537
69.887802125
69.887870862
69.887874063
69.887876513
69.887944125
69.887944325
69.887959700
69.888010713
69.888033537
69.888078612
69.888194037
69.888248088
69.888273037
69.888297537
69.888390325
69.888390962
69.888406387
69.888480875
69.888502325
69.888593238
69.888817038
69.888903113
69.888994837
69.889009075
69.889100675
69.889181513
69.889225987
69.889274675
69.889451275
69.889549400
69.889569612
69.889871625
69.889899012
69.889971475
69.889987175
69.890057800
69.890107912
69.890123500
69.890202325
69.890304787
69.890581337
69.890664450
69.890723750
69.890723838
69.890723925
69.890809975
69.890819000
69.890933275
69.890963938
69.890972325
69.890994763
69.891112500
69.891128125
69.891359412
69.891512312
69.891642175
69.891648713
69.891676437
69.891817575
69.891935800
69.891993288
69.892023537
69.892023638
69.892026100
69.892059275
69.892170187
69.892213012
69.892298825
69.892509975
69.892523400
69.892655775
69.892813850
69.892886562
69.892978163
69.893129025
69.893134488
69.893174450
69.893219500
69.893392987
69.893414862
69.893470138
69.893528062
69.893569262
69.893587963
69.893608625
69.893652275
69.893653875
69.893660662
69.893667638
69.893748900
69.893769187
69.893873400
69.893873537
69.894146300
69.894249100
69.894267550
69.894276075
69.894322712
69.894399800
69.894677387
69.894698475
69.894751625
69.894782875
69.894825813
69.894906950
69.894953563
69.894955100
69.895028238
69.895093425
69.895104400
69.895248537
69.895309212
69.895484237
69.895571613
69.895670212
69.895670300
69.895675775
69.895738300
69.895742875
69.895753725
69.895754675
69.895954238
69.895954363
69.895972262
69.896003525
69.896048737
69.896099788
69.896189900
69.896201675
69.896201762
69.896279713
69.896293175
69.896377462
69.896412113
69.896526763
69.896668075
69.896754150
69.897011500
69.897058875
69.897066025
69.897073862
69.897133275
69.897223475
69.897228825
69.897229800
69.897263400
69.897322962
69.897346150
69.897426763
69.897564288
69.897863788
69.897929050
69.897966250
69.898011600
69.898050688
69.898106662
69.898158175
69.898220200
69.898533488
69.898563350
69.898590563
69.898610350
69.898671237
69.898680400
69.898715138
69.898889450
69.899074250
69.899102825
69.899105775
69.899160525
69.899218088
69.899322287
69.899331762
69.899486475
69.899519700
69.899746850
69.899765850
69.899829388
69.899886463
69.899907337
69.899995237
69.900105550
69.900105638
69.900111162
69.900173487
69.900215187
69.900244738
69.900349825
69.900352962
69.900361562
69.900373825
69.900480512
69.900664713
69.900870862
69.900907875
69.901076762
69.901093463
69.901318738
69.901427387
69.901491825
69.901529300
69.901533962
69.901540400
69.901540488
69.901856188
69.901866738
69.901871675
69.901871950
69.901920387
69.902023300
69.902027550
69.902046063
69.902128125
69.902190075
69.902313475
69.902373162
69.902439075
69.902479662
69.902480575
69.902527887
69.902557000
69.902621075
69.902627263
69.902641887
69.902654325
69.902863212
69.902876788
69.903189525
69.903229813
69.903245462
69.903261087
69.903261187
69.903291938
69.903332175
69.903403363
69.903540487
69.903556000
69.903655125
69.903655413
69.903678012
69.903681150
69.903844850
69.903850737
69.903879837
69.903939588
69.904098550
69.904145738
69.904477912
69.904513338
69.904589262
69.904699500
69.904761700
69.904828688
69.904839263
69.904893387
69.904903738
69.904916175
69.904938637
69.904980675
69.905167750
69.905190350
69.905246725
69.905331663
69.905331925
69.905459750
69.905490587
69.905818575
69.905849312
69.905913813
69.906383463
69.906389775
69.906483787
69.906509363
69.906520825
69.906575288
69.906650738
69.906760213
69.906802563
69.906816887
69.906843013
69.906887563
69.906931762
69.907041088
69.907047737
69.907070050
69.907124025
69.907134063
69.907206500
69.907339450
69.907456237
69.907476538
69.907476837
69.907483575
69.907659713
69.907711000
69.907789937
69.907919500
69.907920500
69.908044863
69.908239037
69.908358075
69.908364362
69.908373100
69.908388137
69.908590650
69.908601125
69.908620813
69.908650362
69.908680488
69.908728287
69.908729225
69.908817662
69.908908662
69.908931075
69.908976063
69.909011425
69.909016500
69.909052262
69.909251650
69.909272025
69.909273813
69.909303263
69.909307850
69.909318337
69.909395575
69.909535013
69.909563650
69.909580213
69.909838888
69.909926650
69.910064437
69.910074362
69.910105387
69.910106613
69.910186225
69.910290700
69.910295675
69.910300838
69.910439513
69.910455537
69.910455625
69.910519812
69.910616350
69.910669462
69.910702975
69.910739088
69.910872837
69.911017187
69.911091738
69.911224300
69.911226863
69.911269900
69.911381487
69.911426850
69.911635500
69.911702213
69.911752788
69.911769763
69.911814325
69.911830325
69.912025550
69.912035025
69.912116787
69.912381750
69.912400625
69.912448337
69.912460525
69.912576675
69.912583137
69.912615425
69.912618825
69.912731075
69.912784988
69.912833450
69.912834887
69.913037900
69.913130575
69.913138300
69.913161663
69.913351300
69.913448113
69.913452987
69.913476000
69.913572250
69.913585425
69.913629413
69.913736337
69.913851825
69.914059987
69.914115063
69.914363987
69.914371637
69.914589875
69.914779675
69.914871075
69.914871250
69.914883075
69.914908813
69.914952313
69.915401687
69.915409837
69.915577375
69.915586225
69.915593900
69.915631000
69.915794150
69.915804537
69.916062287
69.916703375
69.916723062
69.916818900
69.916832637
69.916902250
69.916923925
69.916974125
69.916974300
69.916996388
69.917091238
69.917108038
69.917118637
69.917147413
69.917207062
69.917215150
69.917226225
69.917236000
69.917279050
69.917359013
69.917381913
69.917382000
69.917409937
69.917465150
69.917515612
69.917704700
69.917867725
69.917908862
69.917953500
69.918060537
69.918116000
69.918284725
69.918284813
69.918325313
69.918506475
69.918569250
69.918581450
69.918583613
69.918931663
69.918937512
69.918937613
69.918989688
69.918989888
69.919020175
69.919116525
69.919118875
69.919178900
69.919217100
69.919300375
69.919316612
69.919354662
69.919369425
69.919631688
69.919690150
69.919735375
69.919735463
69.919778913
69.919937762
69.920023325
69.920037487
69.920103775
69.920153675
69.920232688
69.920331288
69.920393675
69.920394562
69.920434475
69.920586962
69.920637650
69.920690250
69.920694063
69.920872663
69.920901825
69.921009300
69.921058750
69.921175525
69.921205688
69.921238512
69.921334088
69.921491250
69.921720687
69.921798275
69.921836875
69.921936250
69.922061400
69.922084775
69.922138700
69.922309063
69.922324050
69.922357125
69.922645437
69.922674525
69.922739800
69.922791012
69.922821275
69.922857950
69.922947025
69.922949837
69.923018125
69.923082575
69.923277250
69.923410200
69.923416062
69.923460025
69.923501675
69.923551937
69.923745375
69.923757787
69.923879825
69.923927562
69.924177762
69.924262188
69.924351187
69.924600813
69.924780837
69.924826375
69.924827825
69.924833250
69.924871100
69.924911838
69.924989888
69.925024913
69.925052350
69.925059487
69.925110137
69.925119563
69.925154312
69.925174337
69.925198513
69.925265162
69.925269262
69.925295850
69.925301812
69.925388025
69.925399625
69.925412237
69.925425538
69.925425950
69.925541150
69.925561450
69.925699937
69.925755900
69.925864575
69.925959413
69.926026412
69.926046300
69.926061288
69.926225350
69.926369775
69.926401188
69.926444713
69.926517425
69.926542600
69.926625413
69.926705212
69.926800500
69.926804237
69.926871987
69.926905463
69.926905600
69.926905737
69.926930325
69.926968812
69.926969087
69.926991988
69.927022725
69.927145963
69.927146838
69.927177712
69.927201987
69.927216100
69.927271200
69.927353462
69.927428388
69.927483662
69.927662363
69.927776675
69.927781412
69.927789275
69.927793875
69.927880088
69.927979888
69.927984813
69.928030437
69.928037750
69.928140988
69.928311937
69.928315287
69.928396625
69.928458638
69.928510600
69.928510687
69.928548800
69.928788712
69.928837250
69.929016225
69.929080550
69.929489362
69.929508863
69.929660238
69.929665900
69.929709837
69.929756737
69.929812025
69.929927162
69.929975012
69.930053175
69.930125613
69.930164713
69.930177400
69.930177525
69.930253950
69.930272587
69.930293125
69.930330412
69.930421513
69.930422575
69.930425375
69.930431825
69.930463262
69.930463350
69.930674600
69.930705050
69.930716800
69.930725700
69.930959187
69.930962638
69.930970137
69.930979250
69.930979600
69.931109450
69.931221888
69.931298450
69.931523387
69.931529950
69.931530100
69.931560863
69.931732513
69.931736850
69.931739450
69.931741312
69.931841825
69.931849300
69.931923287
69.932011325
69.932068038
69.932109888
69.932117025
69.932171238
69.932183787
69.932233837
69.932302325
69.932415600
69.932435975
69.932446450
69.932465650
69.932492037
69.932546325
69.932595437
69.932675112
69.932675738
69.932689537
69.932735575
69.932763125
69.932877538
69.932879975
69.932925238
69.933076025
69.933140263
69.933154762
69.933195575
69.933285238
69.933480488
69.933641950
69.933795900
69.933851262
69.933851350
69.933866588
69.933917812
69.933963963
69.933985400
69.934011075
69.934054275
69.934058575
69.934071100
69.934136800
69.934321875
69.934367263
69.934486763
69.934618637
69.934628363
69.934659500
69.934696625
69.934724425
69.934736637
69.934765063
69.934799912
69.934835138
69.934886263
69.934922288
69.935105862
69.935152875
69.935313812
69.935367262
69.935520313
69.935556637
69.935670762
69.935739450
69.935742312
69.935918637
69.936028162
69.936053762
69.936125275
69.936125362
69.936143837
69.936176575
69.936208600
69.936366812
69.936403375
69.936426975
69.936485788
69.936521075
69.936524612
69.936698088
69.936833088
69.937063200
69.937064588
69.937163825
69.937166463
69.937174725
69.937193562
69.937258250
69.937259688
69.937308187
69.937314163
69.937316813
69.937379500
69.937392137
69.937401713
69.937425050
69.937448863
69.937609575
69.937613725
69.937647050
69.937674712
69.937677050
69.937759425
69.937860062
69.937898163
69.937917625
69.937927900
69.937944437
69.937970588
69.938109138
69.938125775
69.938149287
69.938149600
69.938284325
69.938343738
69.938415175
69.938452875
69.938930200
69.939158625
69.939274462
69.939396375
69.939584800
69.939602125
69.939718675
69.939824538
69.939833937
69.939852712
69.939908887
69.939989388
69.940143112
69.940180275
69.940247950
69.940330200
69.940568087
69.940693612
69.940717213
69.940740450
69.940746375
69.940876413
69.940908600
69.940999312
69.941084225
69.941134762
69.941136100
69.941162325
69.941162413
69.941276175
69.941286300
69.941421413
69.941462312
69.941701300
69.941711625
69.941724350
69.941758875
69.941784438
69.941808612
69.941881112
69.941932950
69.941962913
69.942037438
69.942082400
69.942122012
69.942191287
69.942261825
69.942396788
69.942524062
69.942536550
69.942670900
69.942702263
69.942758000
69.942759500
69.942818012
69.942880913
69.942891012
69.943004512
69.943004913
69.943018975
69.943025975
69.943059737
69.943157337
69.943301525
69.943383600
69.943417475
69.943450837
69.943482825
69.943611687
69.943656112
69.943675000
69.943685913
69.943832825
69.943853750
69.943857100
69.943872412
69.943996500
69.944056725
69.944062663
69.944373875
69.944534512
69.944541175
69.944561487
69.944561575
69.944681587
69.944702187
69.944702312
69.944797138
69.944854650
69.944926675
69.944942087
69.945040013
69.945120163
69.945431488
69.945435400
69.945483162
69.945526012
69.945538337
69.945557050
69.945603187
69.945619513
69.945655762
69.945719337
69.945737963
69.945812350
69.945834463
69.945885812
69.945936050
69.945981800
69.946014237
69.946017888
69.946061313
69.946095137
69.946133463
69.946260287
69.946270462
69.946271537
69.946339662
69.946360688
69.946443562
69.946490662
69.946513587
69.946516325
69.946553025
69.946691187
69.946730437
69.946769950
69.946770087
69.946891675
69.946915600
69.946915725
69.946982663
69.947079738
69.947137600
69.947238625
69.947266087
69.947273838
69.947286838
69.947286975
69.947301125
69.947338475
69.947382663
69.947530525
69.947569300
69.947594125
69.947633087
69.947644938
69.947645025
69.947645100
69.947726213
69.947824037
69.947856850
69.948268950
69.948556000
69.948576200
69.948885875
69.948903100
69.948903187
69.949057925
69.949136100
69.949151075
69.949151163
69.949183913
69.949196387
69.949242125
69.949395375
69.949450275
69.949480963
69.949577625
69.949603287
69.949614587
69.949660287
69.949672588
69.949682763
69.949731700
69.949819100
69.949899488
69.949946200
69.949970862
69.950000338
69.950014513
69.950039863
69.950042287
69.950134925
69.950149313
69.950157812
69.950177513
69.950182912
69.950221038
69.950263463
69.950313562
69.950354525
69.950366613
69.950369362
69.950422600
69.950445512
69.950463650
69.950537188
69.950561075
69.950761975
69.950769675
69.950900350
69.950917863
69.950976125
69.951055438
69.951199525
69.951199625
69.951199775
69.951262800
69.951377188
69.951388438
69.951454337
69.951544462
69.951616100
69.951616262
69.951663362
69.951893550
69.951912437
69.951934213
69.951981950
69.952041088
69.952230912
69.952349575
69.952397400
69.952400912
69.952413150
69.952491825
69.952525188
69.952666562
69.952669175
69.952837937
69.952900438
69.952989475
69.953053037
69.953056075
69.953116838
69.953118613
69.953153575
69.953215100
69.953274250
69.953280825
69.953397813
69.953487100
69.953527875
69.953697913
69.953707675
69.953726650
69.953877062
69.953897350
69.953914938
69.953931737
69.953937125
69.953966013
69.953992725
69.954000287
69.954001100
69.954010462
69.954030812
69.954056888
69.954078662
69.954110800
69.954149212
69.954161662
69.954163650
69.954365675
69.954418762
69.954542863
69.954595962
69.954596050
69.954662600
69.954682125
69.954879788
69.954931525
69.954984100
69.955082663
69.955091662
69.955233275
69.955242313
69.955364725
69.955550325
69.955582937
69.955607050
69.955836112
69.955932400
69.955955788
69.956180913
69.956181050
69.956181762
69.956202538
69.956252963
69.956279987
69.956304000
69.956308037
69.956319350
69.956330662
69.956355475
69.956583725
69.956694287
69.956863438
69.956888013
69.956972100
69.956976662
69.957003350
69.957025125
69.957034913
69.957050662
69.957073037
69.957124937
69.957149488
69.957179813
69.957196525
69.957246100
69.957328850
69.957381563
69.957454863
69.957468475
69.957495937
69.957616550
69.957677875
69.957713250
69.957787000
69.957879300
69.957933000
69.957963913
69.958033363
69.958033450
69.958049038
69.958104575
69.958132125
69.958214625
69.958273275
69.958366537
69.958431137
69.958637737
69.958683737
69.958683838
69.958736125
69.958738825
69.958966362
69.958966463
69.958966575
69.959153200
69.959230300
69.959231375
69.959453688
69.959470625
69.959610738
69.959617825
69.959824675
69.959871112
69.959881212
69.959928275
69.959958825
69.960029612
69.960034088
69.960139012
69.960173200
69.960205375
69.960206275
69.960209437
69.960265487
69.960467350
69.960545587
69.960601462
69.960605262
69.960623575
69.960624013
69.960681400
69.960831688
69.960878812
69.960951513
69.960970175
69.961015625
69.961054350
69.961070675
69.961291788
69.961315250
69.961342625
69.961488975
69.961492987
69.961495625
69.961546863
69.961606575
69.961842262
69.961856800
69.961859600
69.961885063
69.961888350
69.961895837
69.961923700
69.962009263
69.962023350
69.962041587
69.962119425
69.962197562
69.962282887
69.962385363
69.962518062
69.962535738
69.962632988
69.962736838
69.962816012
69.962825525
69.962828325
69.962831588
69.962883700
69.962902787
69.962995713
69.963205375
69.963209763
69.963228663
69.963244950
69.963305312
69.963339487
69.963340562
69.963452413
69.963457900
69.963521525
69.963650087
69.963655562
69.963694312
69.963764775
69.963813150
69.963837975
69.963845875
69.963887413
69.963926475
69.964030638
69.964077625
69.964253738
69.964276137
69.964291637
69.964312875
69.964390575
69.964483775
69.964525150
69.964609537
69.964650125
69.964894675
69.964984462
69.965076350
69.965171738
69.965184612
69.965204325
69.965313862
69.965369950
69.965435163
69.965448650
69.965577425
69.965608800
69.965639638
69.965776663
69.965835625
69.965982100
69.966012150
69.966145087
69.966184613
69.966206887
69.966221663
69.966235775
69.966379075
69.966416787
69.966485588
69.966562438
69.966563375
69.966565463
69.966594988
69.966641162
69.966654338
69.966708325
69.966719837
69.966857588
69.966868300
69.966937762
69.967009800
69.967079688
69.967139387
69.967225412
69.967264350
69.967352300
69.967358925
69.967386013
69.967401825
69.967425437
69.967435388
69.967469725
69.967500512
69.967519700
69.967529850
69.967536925
69.967638812
69.967723925
69.967741237
69.967878938
69.967884738
69.967911850
69.967940200
69.968059537
69.968070337
69.968107425
69.968237850
69.968275112
69.968283450
69.968356337
69.968386638
69.968401662
69.968438788
69.968500463
69.968584575
69.968621537
69.968663338
69.968723350
69.968889013
69.968899862
69.968931513
69.968957562
69.968987438
69.969000412
69.969075562
69.969233150
69.969279062
69.969417263
69.969597338
69.969597425
69.969632963
69.969733525
69.969743487
69.969774925
69.969794913
69.969811500
69.969879338
69.969925000
69.969939263
69.970037237
69.970105275
69.970160437
69.970196475
69.970198075
69.970202275
69.970222825
69.970461563
69.970473675
69.970561538
69.970561975
69.970612538
69.970638537
69.970692925
69.970760287
69.970847150
69.970880200
69.970888775
69.970940962
69.970969263
69.971087313
69.971133600
69.971166712
69.971337500
69.971448513
69.971457675
69.971543200
69.971587662
69.971722125
69.971767450
69.971818813
69.971837575
69.971843937
69.972012213
69.972024950
69.972042200
69.972054150
69.972169838
69.972193325
69.972254362
69.972255375
69.972322400
69.972408762
69.972521837
69.972587350
69.972718675
69.972739525
69.972749950
69.972791863
69.972889888
69.972907500
69.972938550
69.972938625
69.973052900
69.973116213
69.973128738
69.973184387
69.973216237
69.973251350
69.973280375
69.973290637
69.973291000
69.973291112
69.973296187
69.973308637
69.973389862
69.973412438
69.973517113
69.973573663
69.973757138
69.973807025
69.973837238
69.973890712
69.974203562
69.974214850
69.974222987
69.974291450
69.974354838
69.974368450
69.974441563
69.974446212
69.974454013
69.974484125
69.974489525
69.974491075
69.974505600
69.974537337
69.974556725
69.974580863
69.974602075
69.974605675
69.974638488
69.974698225
69.974800762
69.974843162
69.974903300
69.974928038
69.974935663
69.974968625
69.975270612
69.975274763
69.975331175
69.975397775
69.975417737
69.975471412
69.975537262
69.975710463
69.975778250
69.975781625
69.975803813
69.975886512
69.975938337
69.975969612
69.976005300
69.976091063
69.976175113
69.976175238
69.976241400
69.976253188
69.976258850
69.976260800
69.976348550
69.976402487
69.976494400
69.976518175
69.976527562
69.976549788
69.976557087
69.976562600
69.976633463
69.976670700
69.976707750
69.976721862
69.976746737
69.976771950
69.976856050
69.976893025
69.976918837
69.976925825
69.976952037
69.977004725
69.977006413
69.977021963
69.977038112
69.977111812
69.977223513
69.977229112
69.977238012
69.977238325
69.977283650
69.977446200
69.977446288
69.977474688
69.977554800
69.977565563
69.977692062
69.977772625
69.977778475
69.977804625
69.977815963
69.977822975
69.977829850
69.977844013
69.977875337
69.977966425
69.977991775
69.978030550
69.978034775
69.978058700
69.978128150
69.978129612
69.978168850
69.978208700
69.978327812
69.978346500
69.978370375
69.978415287
69.978423913
69.978424425
69.978536663
69.978574937
69.978603187
69.978609588
69.978735787
69.978741137
69.978757900
69.978823637
69.978840475
69.978852150
69.978852600
69.978895075
69.978964637
69.978974437
69.978985037
69.978999712
69.979040775
69.979065350
69.979092450
69.979116550
69.979118087
69.979235675
69.979258950
69.979314038
69.979645838
69.979674750
69.979682787
69.979740487
69.979790925
69.979803775
69.979803950
69.979841875
69.979890037
69.979907563
69.979915038
69.979925237
69.979962738
69.979987763
69.980052637
69.980091788
69.980169512
69.980263825
69.980302763
69.980315850
69.980329950
69.980334875
69.980367813
69.980408438
69.980419025
69.980438638
69.980445800
69.980446488
69.980510138
69.980517625
69.980549212
69.980574713
69.980597000
69.980633325
69.980639200
69.980647925
69.980698675
69.980742300
69.980779387
69.980927737
69.980951300
69.980952700
69.980983563
69.981123925
69.981183250
69.981211150
69.981261512
69.981281975
69.981304412
69.981395538
69.981410150
69.981456975
69.981472513
69.981487875
69.981563300
69.981563450
69.981580025
69.981602937
69.981614250
69.981633488
69.981677325
69.981746212
69.981746488
69.981786200
69.981836850
69.981869425
69.981871313
69.981878237
69.981919250
69.981941413
69.981989700
69.982001862
69.982010837
69.982011387
69.982115412
69.982121187
69.982203575
69.982266462
69.982299238
69.982438825
69.982459000
69.982527288
69.982529412
69.982561525
69.982575750
69.982687275
69.982755712
69.982804788
69.982974450
69.983031775
69.983047962
69.983085238
69.983094287
69.983100450
69.983113238
69.983131438
69.983131538
69.983182000
69.983195912
69.983209238
69.983211400
69.983219862
69.983219963
69.983241150
69.983270362
69.983276750
69.983280513
69.983334875
69.983407500
69.983417887
69.983547938
69.983565662
69.983577612
69.983585862
69.983614150
69.983721750
69.983752212
69.983818438
69.983852825
69.983896688
69.983932713
69.983993962
69.983994050
69.984004962
69.984007987
69.984081788
69.984224700
69.984269738
69.984359950
69.984364725
69.984388212
69.984586400
69.984653563
69.984665775
69.984669212
69.984717613
69.984749987
69.984780962
69.984850088
69.984859100
69.984864325
69.984911075
69.984966600
69.984980325
69.984983475
69.985001537
69.985022688
69.985023962
69.985092037
69.985103438
69.985137250
69.985184187
69.985186438
69.985231350
69.985325775
69.985325875
69.985340138
69.985390888
69.985395300
69.985559963
69.985575962
69.985598025
69.985640500
69.985714575
69.985761125
69.985773425
69.985825875
69.985915050
69.985933200
69.985953700
69.986004800
69.986077975
69.986087650
69.986092350
69.986106100
69.986146812
69.986147788
69.986151775
69.986196412
69.986212150
69.986251838
69.986330625
69.986332288
69.986362238
69.986369113
69.986494325
69.986522888
69.986661000
69.986662900
69.986670887
69.986707550
69.986726550
69.986768375
69.986787138
69.986809150
69.986814100
69.986841337
69.986841775
69.986872312
69.986904188
69.986912588
69.986931938
69.986949875
69.986977963
69.986996675
69.987024937
69.987055537
69.987078475
69.987128175
69.987131288
69.987137725
69.987140862
69.987141237
69.987149687
69.987168600
69.987173287
69.987176900
69.987181713
69.987218137
69.987244887
69.987255850
69.987259075
69.987264388
69.987267988
69.987294838
69.987323687
69.987324512
69.987335275
69.987392413
69.987392575
69.987415462
69.987422675
69.987467463
69.987474687
69.987498350
69.987619813
69.987716775
69.987726112
69.987820525
69.987830962
69.987858825
69.987861013
69.987871563
69.987910712
69.987918412
69.987932988
69.987942262
69.987949712
69.987969638
69.987969800
69.987978250
69.988008112
69.988053812
69.988073250
69.988307263
69.988339537
69.988348075
69.988382300
69.988393962
69.988428350
69.988509263
69.988509388
69.988510463
69.988545775
69.988602887
69.988696062
69.988758150
69.988765975
69.988910963
69.988983013
69.989037912
69.989050825
69.989069038
69.989112038
69.989124125
69.989216162
69.989293725
69.989328900
69.989449562
69.989557362
69.989566925
69.989593400
69.989595275
69.989600212
69.989619762
69.989649450
69.989741475
69.989825700
69.989870875
69.989884363
69.989885075
69.989945650
69.990000412
69.990079063
69.990079588
69.990218250
69.990341712
69.990389775
69.990438363
69.990501725
69.990622100
69.990627437
69.990643550
69.990644812
69.990685450
69.990737813
69.990833325
69.990884963
69.990905250
69.991027887
69.991042200
69.991061163
69.991109088
69.991142000
69.991161588
69.991164200
69.991187050
69.991422900
69.991557163
69.991602350
69.991636850
69.991836562
69.991840150
69.991960687
69.992037412
69.992051300
69.992257225
69.992278425
69.992516688
69.992552825
69.992553625
69.992596538
69.992613800
69.992673912
69.992711313
69.992714287
69.992727088
69.992790063
69.992843112
69.992924800
69.992954750
69.992964538
69.992995500
69.993068275
69.993142575
69.993162300
69.993167625
69.993274762
69.993328175
69.993415250
69.993417800
69.993483238
69.993500862
69.993504113
69.993518425
69.993544762
69.993547650
69.993597450
69.993625050
69.993625138
69.993709087
69.993747763
69.993755112
69.993769337
69.993821975
69.994068150
69.994138013
69.994245312
69.994271087
69.994333537
69.994356825
69.994381213
69.994381613
69.994394288
69.994580875
69.994646488
69.994685613
69.994701463
69.994776863
69.994829775
69.994835350
69.994851775
69.994853437
69.994878650
69.995031488
69.995226538
69.995285750
69.995316975
69.995429988
69.995471212
69.995476950
69.995565662
69.995652162
69.995788262
69.995795512
69.995849075
69.996098125
69.996153388
69.996164112
69.996181263
69.996202912
69.996229038
69.996250775
69.996262137
69.996262437
69.996366650
69.996424637
69.996482375
69.996510325
69.996637812
69.996713738
69.996718850
69.996892812
69.996946425
69.996996625
69.997016475
69.997047138
69.997052075
69.997052313
69.997103325
69.997166375
69.997166487
69.997167950
69.997175412
69.997178812
69.997178913
69.997192125
69.997220550
69.997308525
69.997319500
69.997377262
69.997419987
69.997435600
69.997550900
69.997671875
69.997727837
69.997744825
69.997758275
69.997876937
69.997933375
69.997967000
69.998031000
69.998033275
69.998051675
69.998086175
69.998086500
69.998205462
69.998220262
69.998275050
69.998299800
69.998383187
69.998424887
69.998441400
69.998486125
69.998522550
69.998619913
69.998636538
69.998713862
69.998771975
69.998781513
69.998878437
69.998889838
69.998973325
69.999173625
69.999191500
69.999202550
69.999225000
69.999281787
69.999416087
69.999439150
69.999493300
69.999530088
69.999607813
69.999626162
69.999638713
69.999778062
69.999799225
69.999873662
69.999904100
69.999985075
70.000151488
70.000177350
70.000276038
70.000286925
70.000296112
70.000297200
70.000323787
70.000329263
70.000422438
70.000450313
70.000500663
70.000572562
70.000598063
70.000685075
70.000697575
70.000730350
70.000913113
70.000982513
70.000983950
70.001013700
70.001073687
70.001121212
70.001128037
70.001163487
70.001278025
70.001310663
70.001333675
70.001427562
70.001472037
70.001475262
70.001475350
70.001475750
70.001524150
70.001536000
70.001654275
70.001669388
70.001711488
70.001723537
70.001761038
70.001846787
70.001874125
70.001917112
70.001952962
70.002013050
70.002095825
70.002165213
70.002165300
70.002258500
70.002290437
70.002484362
70.002492650
70.002545837
70.002713637
70.002796237
70.002804037
70.002871238
70.002882525
70.002926975
70.002998125
70.002998237
70.003048000
70.003130988
70.003136475
70.003173538
70.003240600
70.003245612
70.003381137
70.003460775
70.003524512
70.003531938
70.003540012
70.003568563
70.003572825
70.003694412
70.003707687
70.003716238
70.003763175
70.003767737
70.003878325
70.003914737
70.003958600
70.004073050
70.004125187
70.004187800
70.004212000
70.004245638
70.004283613
70.004293288
70.004463225
70.004464863
70.004479962
70.004592625
70.004625775
70.004625863
70.004637887
70.004770625
70.004798463
70.004808938
70.004816250
70.004948962
70.004957300
70.005067425
70.005169875
70.005361625
70.005370750
70.005428188
70.005620713
70.005641275
70.005665812
70.005717875
70.005718387
70.005754750
70.005815225
70.005827725
70.005886850
70.005897525
70.005944613
70.005950725
70.006052250
70.006178838
70.006182250
70.006222888
70.006282962
70.006287712
70.006314613
70.006397013
70.006428625
70.006547450
70.006605350
70.006617663
70.006712362
70.006796013
70.006887550
70.006973425
70.007004150
70.007116575
70.007116912
70.007131337
70.007142400
70.007168200
70.007293850
70.007313787
70.007337213
70.007420587
70.007483537
70.007492100
70.007599712
70.007610787
70.007682000
70.007696862
70.007753263
70.007807800
70.007922862
70.007960850
70.008024100
70.008136900
70.008148725
70.008278575
70.008385225
70.008432950
70.008493587
70.008637187
70.008678675
70.008685863
70.008733687
70.008850450
70.008921288
70.009033950
70.009057012
70.009080725
70.009118500
70.009181825
70.009215462
70.009304100
70.009347800
70.009381600
70.009385013
70.009385112
70.009654825
70.009704287
70.009704625
70.009706063
70.009717737
70.009806350
70.009862700
70.009869787
70.009912863
70.009968238
70.009985087
70.010047475
70.010074275
70.010156325
70.010210050
70.010217212
70.010245412
70.010263600
70.010336987
70.010377538
70.010400062
70.010494425
70.010509400
70.010515787
70.010517913
70.010528050
70.010585112
70.010593313
70.010699925
70.010826450
70.010851062
70.010861263
70.010881125
70.010903025
70.010911950
70.010912838
70.010916600
70.010958038
70.010985288
70.011010650
70.011108463
70.011127950
70.011131350
70.011207637
70.011263912
70.011285587
70.011309787
70.011355850
70.011458525
70.011477550
70.011513125
70.011579662
70.011638163
70.011675837
70.011766775
70.011766925
70.011767025
70.011881363
70.011926950
70.011974237
70.011978313
70.011986213
70.012070550
70.012147350
70.012252838
70.012279900
70.012309488
70.012369713
70.012443625
70.012467300
70.012555375
70.012565500
70.012568650
70.012591350
70.012604987
70.012605250
70.012637813
70.012759150
70.012892500
70.012976688
70.012987662
70.013025175
70.013153113
70.013208713
70.013237187
70.013237338
70.013272363
70.013288488
70.013296037
70.013301875
70.013307525
70.013334475
70.013356312
70.013366387
70.013395200
70.013484013
70.013531250
70.013533313
70.013539800
70.013553688
70.013559488
70.013572638
70.013658463
70.013715525
70.013886075
70.013920012
70.013941200
70.014047325
70.014081825
70.014107862
70.014123438
70.014181350
70.014210762
70.014230800
70.014282900
70.014308813
70.014344450
70.014352587
70.014380525
70.014430262
70.014492413
70.014494275
70.014515225
70.014528900
70.014528988
70.014529100
70.014580362
70.014603450
70.014605975
70.014617462
70.014621850
70.014639575
70.014660937
70.014780137
70.014786450
70.014807963
70.014837400
70.014873713
70.014884838
70.014935375
70.014968862
70.014972150
70.014988850
70.015045750
70.015268300
70.015305825
70.015384388
70.015386437
70.015407025
70.015441313
70.015495488
70.015499812
70.015507575
70.015560900
70.015586900
70.015739487
70.015779850
70.015803762
70.015913400
70.015925600
70.015971812
70.016045500
70.016106838
70.016321675
70.016351625
70.016379100
70.016391063
70.016440913
70.016480413
70.016486462
70.016489812
70.016520413
70.016685313
70.016685525
70.016700575
70.016709675
70.016714963
70.016736188
70.016743100
70.016784150
70.016810062
70.016854675
70.016857725
70.016934487
70.016952800
70.016992212
70.016992512
70.016993337
70.016997225
70.017013150
70.017064013
70.017064112
70.017136825
70.017157550
70.017193425
70.017218350
70.017244775
70.017267225
70.017325225
70.017334850
70.017347700
70.017386425
70.017416950
70.017436413
70.017506325
70.017534300
70.017584850
70.017710325
70.017714100
70.017789338
70.017922613
70.017925288
70.017925388
70.017976100
70.018028150
70.018096738
70.018151600
70.018170300
70.018178362
70.018185712
70.018186012
70.018186350
70.018236525
70.018239888
70.018242375
70.018274937
70.018304012
70.018357300
70.018386737
70.018447237
70.018472788
70.018505437
70.018505538
70.018528225
70.018536150
70.018545387
70.018567738
70.018574700
70.018586512
70.018602863
70.018617162
70.018618675
70.018692375
70.018714350
70.018785063
70.018803175
70.018803362
70.019032112
70.019044588
70.019047813
70.019050062
70.019063900
70.019112388
70.019212325
70.019250350
70.019306450
70.019342475
70.019399913
70.019400312
70.019400788
70.019401400
70.019402587
70.019424288
70.019453113
70.019710875
70.019717350
70.019736188
70.019794538
70.019842912
70.019857050
70.019897900
70.019923937
70.020130875
70.020301425
70.020304000
70.020318437
70.020328187
70.020328513
70.020360975
70.020361388
70.020443462
70.020459413
70.020464750
70.020479375
70.020479838
70.020506138
70.020506488
70.020526637
70.020546000
70.020570413
70.020599200
70.020618350
70.020717237
70.020784713
70.020800375
70.020842700
70.020863612
70.021065513
70.021078187
70.021085262
70.021132112
70.021178088
70.021243575
70.021243662
70.021248863
70.021248975
70.021266900
70.021297738
70.021309913
70.021337587
70.021389238
70.021401000
70.021489825
70.021489950
70.021525425
70.021563575
70.021563813
70.021566125
70.021569387
70.021574700
70.021579913
70.021595663
70.021602850
70.021650588
70.021860588
70.021876975
70.021903388
70.021904362
70.021937025
70.021979450
70.022024788
70.022066875
70.022078650
70.022120825
70.022123237
70.022134650
70.022146425
70.022200938
70.022231025
70.022231112
70.022268287
70.022298612
70.022333588
70.022349487
70.022393912
70.022426625
70.022476050
70.022485675
70.022495875
70.022513387
70.022537575
70.022610425
70.022653125
70.022655337
70.022696325
70.022713800
70.022726750
70.022772950
70.022773137
70.022822163
70.022842825
70.022844887
70.022873175
70.022873875
70.022874012
70.022875563
70.022892900
70.023030075
70.023048437
70.023053362
70.023085162
70.023117212
70.023121312
70.023121812
70.023174888
70.023208013
70.023259575
70.023279400
70.023337037
70.023358687
70.023358788
70.023445963
70.023455613
70.023473375
70.023493587
70.023526550
70.023529950
70.023577325
70.023599613
70.023599700
70.023630087
70.023652475
70.023660900
70.023702787
70.023722550
70.023761162
70.023785450
70.023786150
70.023887012
70.023898613
70.023918013
70.023976387
70.023993112
70.024002225
70.024011225
70.024026150
70.024038600
70.024055850
70.024076937
70.024088950
70.024157400
70.024232175
70.024236587
70.024267450
70.024403413
70.024444113
70.024445850
70.024466963
70.024473900
70.024477200
70.024488663
70.024514950
70.024524800
70.024550075
70.024559075
70.024587500
70.024592075
70.024609300
70.024665563
70.024678125
70.024724125
70.024737025
70.024774662
70.024794337
70.024844275
70.024907250
70.024935912
70.024941313
70.024962512
70.024976025
70.024992488
70.024994013
70.025023975
70.025032275
70.025242237
70.025244087
70.025261650
70.025276413
70.025422013
70.025434988
70.025444788
70.025514975
70.025536488
70.025567813
70.025573475
70.025587512
70.025612537
70.025620500
70.025640763
70.025658013
70.025659663
70.025725000
70.025764237
70.025782612
70.025820362
70.025833225
70.025835413
70.025865362
70.025882612
70.025896837
70.025911750
70.025922487
70.025937250
70.025937350
70.025971938
70.026011962
70.026019800
70.026064862
70.026068237
70.026098013
70.026098625
70.026100525
70.026197388
70.026295487
70.026311100
70.026319775
70.026466863
70.026471962
70.026486062
70.026518737
70.026521125
70.026743563
70.026743650
70.026765813
70.026805037
70.026861737
70.026866125
70.026870025
70.026881038
70.026944450
70.027062587
70.027083687
70.027126950
70.027167362
70.027182100
70.027208238
70.027228237
70.027254875
70.027256950
70.027290575
70.027298088
70.027300625
70.027385250
70.027435412
70.027480000
70.027484975
70.027561725
70.027643563
70.027668112
70.027708963
70.027735650
70.027737600
70.027738837
70.027741338
70.027771275
70.027786437
70.027819338
70.027853737
70.027857888
70.027896287
70.027908925
70.027911088
70.027919125
70.027946087
70.027946900
70.028037250
70.028069712
70.028094400
70.028113338
70.028113737
70.028147613
70.028148788
70.028156362
70.028160125
70.028192062
70.028206737
70.028262662
70.028279150
70.028408700
70.028433463
70.028440975
70.028448912
70.028474800
70.028489638
70.028534088
70.028544800
70.028623438
70.028668050
70.028679625
70.028717762
70.028805475
70.028862825
70.028883400
70.028888625
70.028892988
70.028929300
70.028953337
70.028964575
70.028967638
70.028984525
70.029029537
70.029047100
70.029073450
70.029119912
70.029131088
70.029183225
70.029196488
70.029221263
70.029223637
70.029229275
70.029240163
70.029244550
70.029293737
70.029297500
70.029299550
70.029316050
70.029364538
70.029394113
70.029420663
70.029431613
70.029431900
70.029474937
70.029500925
70.029512950
70.029519612
70.029525588
70.029526225
70.029528425
70.029555950
70.029562512
70.029670025
70.029711750
70.029751913
70.029754200
70.029761325
70.029769700
70.029773175
70.029801187
70.029807713
70.029845912
70.029859212
70.029952888
70.030019925
70.030037687
70.030038512
70.030048800
70.030049450
70.030065850
70.030083450
70.030146337
70.030178562
70.030199450
70.030214113
70.030229513
70.030254363
70.030288962
70.030335475
70.030387963
70.030422887
70.030445912
70.030460788
70.030463763
70.030506575
70.030512300
70.030558113
70.030561575
70.030565237
70.030602738
70.030643462
70.030647375
70.030677700
70.030764288
70.030767225
70.030779175
70.030855500
70.030911812
70.030928113
70.030934725
70.030934825
70.030943100
70.030948862
70.030954388
70.030986300
70.031004900
70.031020525
70.031030187
70.031043737
70.031095725
70.031122250
70.031128438
70.031129263
70.031203525
70.031258862
70.031301150
70.031314713
70.031316088
70.031332437
70.031355437
70.031421675
70.031448825
70.031450538
70.031455750
70.031477963
70.031478150
70.031490700
70.031505375
70.031533188
70.031547175
70.031585763
70.031615187
70.031615288
70.031621500
70.031638438
70.031674975
70.031698450
70.031705025
70.031751075
70.031794950
70.031831238
70.031863663
70.031925163
70.031944400
70.032000487
70.032025675
70.032043900
70.032043988
70.032044525
70.032063925
70.032094288
70.032151113
70.032154450
70.032154625
70.032174450
70.032198362
70.032215537
70.032247425
70.032257837
70.032315450
70.032356362
70.032368050
70.032457150
70.032470250
70.032470325
70.032470600
70.032489063
70.032503612
70.032534938
70.032576362
70.032587463
70.032625037
70.032637600
70.032662288
70.032664900
70.032691512
70.032742175
70.032773100
70.032803813
70.032810537
70.032814225
70.032878388
70.032909187
70.033090425
70.033092875
70.033152575
70.033192012
70.033200850
70.033219150
70.033238475
70.033333225
70.033383425
70.033442725
70.033510312
70.033570712
70.033594750
70.033619913
70.033624350
70.033650888
70.033700888
70.033701213
70.033702425
70.033733162
70.033743762
70.033780050
70.033780138
70.033801400
70.033807250
70.033836475
70.033864825
70.033887312
70.033911075
70.033987188
70.034015113
70.034026212
70.034028013
70.034042275
70.034044987
70.034057850
70.034132525
70.034155212
70.034162075
70.034166412
70.034191500
70.034231675
70.034248138
70.034273637
70.034283025
70.034310650
70.034348525
70.034358662
70.034361637
70.034375675
70.034383575
70.034407200
70.034410825
70.034414638
70.034441688
70.034467362
70.034497200
70.034499400
70.034499563
70.034510162
70.034515250
70.034528850
70.034529600
70.034542750
70.034559825
70.034622075
70.034631525
70.034671762
70.034845775
70.034864025
70.034885863
70.034912650
70.034961500
70.034964275
70.034964475
70.034964863
70.035021175
70.035021262
70.035035225
70.035097450
70.035113763
70.035118462
70.035129275
70.035131425
70.035144113
70.035157300
70.035202225
70.035209650
70.035222450
70.035241600
70.035252613
70.035272413
70.035277412
70.035329375
70.035358762
70.035365412
70.035366263
70.035383350
70.035440812
70.035457400
70.035480725
70.035507688
70.035530562
70.035545175
70.035546850
70.035551575
70.035559663
70.035562375
70.035573512
70.035586025
70.035586125
70.035593075
70.035603037
70.035614862
70.035622675
70.035645512
70.035686387
70.035765412
70.035783537
70.035789550
70.035816138
70.035822662
70.035822750
70.035841062
70.035856162
70.035858925
70.035869000
70.036003963
70.036004887
70.036024113
70.036055350
70.036067512
70.036092113
70.036099088
70.036147775
70.036151387
70.036161200
70.036161913
70.036171750
70.036188850
70.036189025
70.036248413
70.036281725
70.036330437
70.036334388
70.036360363
70.036377100
70.036410387
70.036418212
70.036447925
70.036450562
70.036476362
70.036558675
70.036560100
70.036567550
70.036638625
70.036656900
70.036680863
70.036742450
70.036753175
70.036756388
70.036777887
70.036786675
70.036806387
70.036822663
70.036827825
70.036835113
70.036837600
70.036840750
70.036842175
70.036842550
70.036857563
70.036888463
70.036891287
70.036892975
70.036896200
70.036899463
70.036917950
70.036918450
70.036964450
70.036983187
70.037065650
70.037122175
70.037127188
70.037137062
70.037139337
70.037142575
70.037164200
70.037164288
70.037170100
70.037217912
70.037251162
70.037276525
70.037295538
70.037308625
70.037488600
70.037531337
70.037536988
70.037572150
70.037612813
70.037627725
70.037667537
70.037681487
70.037682900
70.037713150
70.037733375
70.037751450
70.037772200
70.037800775
70.037821700
70.037822800
70.037842550
70.037937250
70.037958675
70.037975163
70.037983975
70.037989150
70.037989750
70.038085125
70.038088387
70.038118900
70.038146050
70.038159700
70.038166012
70.038171125
70.038172900
70.038178988
70.038191162
70.038200075
70.038212850
70.038217163
70.038241813
70.038243950
70.038251350
70.038281475
70.038286275
70.038336750
70.038337975
70.038472488
70.038487375
70.038489325
70.038528350
70.038546938
70.038570588
70.038589575
70.038595462
70.038616375
70.038616475
70.038634000
70.038663438
70.038708188
70.038708350
70.038715275
70.038728650
70.038730850
70.038746725
70.038766025
70.038824963
70.038865050
70.038881687
70.038886362
70.038897937
70.038908088
70.038934388
70.038978300
70.038978387
70.039009138
70.039009237
70.039009425
70.039030225
70.039070212
70.039073863
70.039081412
70.039088588
70.039096738
70.039131662
70.039183500
70.039217550
70.039220500
70.039230125
70.039238950
70.039258750
70.039261963
70.039275075
70.039275163
70.039281338
70.039317563
70.039357700
70.039398275
70.039405650
70.039459375
70.039512587
70.039520438
70.039578925
70.039579012
70.039579275
70.039595237
70.039622850
70.039661737
70.039727550
70.039746912
70.039854713
70.039855863
70.039878488
70.039879938
70.039897662
70.039937175
70.039947650
70.039949600
70.039965838
70.039980988
70.040045375
70.040056925
70.040102512
70.040159200
70.040203000
70.040208700
70.040237325
70.040241025
70.040256288
70.040259625
70.040283113
70.040289887
70.040294463
70.040300962
70.040307950
70.040309575
70.040392737
70.040403350
70.040443388
70.040471175
70.040481113
70.040482563
70.040491700
70.040494550
70.040536213
70.040538925
70.040555375
70.040563800
70.040593413
70.040600438
70.040609375
70.040658300
70.040726850
70.040768438
70.040782775
70.040784962
70.040803250
70.040808262
70.040823850
70.040828000
70.040828525
70.040830300
70.040860425
70.040883350
70.040919000
70.040927737
70.040947088
70.040959288
70.040959875
70.040986600
70.040986750
70.040987000
70.040987175
70.040991112
70.040993250
70.040995063
70.041003613
70.041010688
70.041016488
70.041026363
70.041042812
70.041096200
70.041126775
70.041140287
70.041140837
70.041172012
70.041173038
70.041173300
70.041173387
70.041218425
70.041227550
70.041227987
70.041282350
70.041288275
70.041294000
70.041319250
70.041327388
70.041337950
70.041349438
70.041364187
70.041378025
70.041398525
70.041433587
70.041477113
70.041477725
70.041478175
70.041543125
70.041564200
70.041590275
70.041717450
70.041718325
70.041722888
70.041752600
70.041791913
70.041792000
70.041792387
70.041793225
70.041803087
70.041804525
70.041813925
70.041829025
70.041848437
70.041868537
70.041888225
70.041904125
70.041912900
70.041955863
70.041963237
70.041970525
70.041985063
70.042011925
70.042022587
70.042037862
70.042051637
70.042061900
70.042082388
70.042099913
70.042129288
70.042140238
70.042177500
70.042220962
70.042225312
70.042241788
70.042243363
70.042376838
70.042378450
70.042476763
70.042492013
70.042514000
70.042519925
70.042521225
70.042540988
70.042547438
70.042562588
70.042574462
70.042582600
70.042583063
70.042590675
70.042595437
70.042632587
70.042673562
70.042690425
70.042714312
70.042733750
70.042746350
70.042781013
70.042795200
70.042803500
70.042812875
70.042822375
70.042877775
70.042927562
70.042929150
70.042952750
70.042959825
70.042960950
70.043003412
70.043007413
70.043025613
70.043074150
70.043097012
70.043097437
70.043099875
70.043114950
70.043149325
70.043186138
70.043207237
70.043207550
70.043209150
70.043209450
70.043212825
70.043224300
70.043260150
70.043292900
70.043302313
70.043358787
70.043368988
70.043372325
70.043377687
70.043380125
70.043406038
70.043411850
70.043416000
70.043440875
70.043477237
70.043490975
70.043492288
70.043510200
70.043530250
70.043582775
70.043589525
70.043593462
70.043597887
70.043601237
70.043620338
70.043637637
70.043656012
70.043714438
70.043721350
70.043726112
70.043761825
70.043819438
70.043820313
70.043843838
70.043875113
70.043882838
70.043894525
70.043933525
70.043938087
70.043938175
70.043965975
70.043991975
70.044016287
70.044094400
70.044110663
70.044168000
70.044183213
70.044193412
70.044198125
70.044208100
70.044219450
70.044226188
70.044275137
70.044280137
70.044292137
70.044308288
70.044314375
70.044317600
70.044317687
70.044364488
70.044369900
70.044395313
70.044514088
70.044535775
70.044578363
70.044628038
70.044637138
70.044664775
70.044675137
70.044690475
70.044692550
70.044713113
70.044727950
70.044738675
70.044773487
70.044816938
70.044847975
70.044849888
70.044861162
70.044874225
70.044876850
70.044920725
70.044927387
70.044996200
70.045070287
70.045211100
70.045221262
70.045223150
70.045239625
70.045272575
70.045334725
70.045338238
70.045342088
70.045406087
70.045535788
70.045545375
70.045580000
70.045591425
70.045604888
70.045626950
70.045630187
70.045663700
70.045688113
70.045724925
70.045748713
70.045750238
70.045817550
70.045872637
70.045876225
70.045895050
70.045904350
70.045931362
70.045954875
70.046078575
70.046097463
70.046105513
70.046120450
70.046127050
70.046131913
70.046248625
70.046301650
70.046304825
70.046335113
70.046336412
70.046407538
70.046426238
70.046447363
70.046468213
70.046536950
70.046539700
70.046551812
70.046570125
70.046572063
70.046603963
70.046635925
70.046709088
70.046715263
70.046783675
70.046794525
70.046918275
70.046922237
70.046995162
70.046999450
70.047042400
70.047102337
70.047106537
70.047140925
70.047161338
70.047174900
70.047243438
70.047260138
70.047267850
70.047271950
70.047315400
70.047381175
70.047405825
70.047405950
70.047493437
70.047514963
70.047519650
70.047543325
70.047554288
70.047566213
70.047576325
70.047644362
70.047697688
70.047720162
70.047787512
70.047787700
70.047789188
70.047794925
70.047800162
70.047817287
70.047880875
70.047883850
70.047894962
70.047915025
70.047920225
70.047948288
70.048020237
70.048044362
70.048053763
70.048138525
70.048203675
70.048216600
70.048255813
70.048310712
70.048317438
70.048333038
70.048333313
70.048402950
70.048408000
70.048492150
70.048508063
70.048513750
70.048515237
70.048524512
70.048555562
70.048587212
70.048676175
70.048685013
70.048707437
70.048743512
70.048780362
70.048820525
70.048828087
70.048831025
70.048835363
70.048873637
70.048906863
70.048950062
70.048977338
70.049067450
70.049086050
70.049117550
70.049214812
70.049220175
70.049286412
70.049364337
70.049397587
70.049435113
70.049455375
70.049473325
70.049538662
70.049591100
70.049700750
70.049766988
70.049825537
70.049866162
70.049884225
70.050017263
70.050076150
70.050103800
70.050110387
70.050172637
70.050182500
70.050249075
70.050273800
70.050346413
70.050346887
70.050408000
70.050415988
70.050416225
70.050443813
70.050487387
70.050493038
70.050527088
70.050528038
70.050548100
70.050687662
70.050701237
70.050737462
70.050773062
70.050791625
70.050957438
70.051005875
70.051020950
70.051091125
70.051108125
70.051108625
70.051135462
70.051152600
70.051162125
70.051271800
70.051300775
70.051418075
70.051524788
70.051539825
70.051596375
70.051596463
70.051608137
70.051623650
70.051628162
70.051637587
70.051650362
70.051708775
70.051715337
70.051746412
70.051775050
70.051922088
70.051961600
70.051972513
70.051994037
70.052013850
70.052020775
70.052029675
70.052073675
70.052177950
70.052260687
70.052268863
70.052283988
70.052308037
70.052328625
70.052347200
70.052350100
70.052373062
70.052408313
70.052438500
70.052462838
70.052465688
70.052513387
70.052525363
70.052570300
70.052575925
70.052583375
70.052598588
70.052609038
70.052681112
70.052685850
70.052722413
70.052768512
70.052783362
70.052795588
70.052833075
70.052856500
70.052863837
70.052871938
70.052894150
70.052922188
70.052954425
70.052985312
70.053010500
70.053010863
70.053024162
70.053048000
70.053050038
70.053072075
70.053092425
70.053106387
70.053116675
70.053144100
70.053145887
70.053208738
70.053226912
70.053325025
70.053381012
70.053405287
70.053435838
70.053453650
70.053509625
70.053570838
70.053613613
70.053620763
70.053678187
70.053788488
70.053850800
70.053852850
70.053899587
70.054001738
70.054187137
70.054187450
70.054323362
70.054385825
70.054390875
70.054435450
70.054451313
70.054493063
70.054537587
70.054537700
70.054549888
70.054552525
70.054562838
70.054563113
70.054576263
70.054581363
70.054605325
70.054607963
70.054634187
70.054691637
70.054702288
70.054714937
70.054726875
70.054730963
70.054757575
70.054760238
70.054828488
70.054832375
70.054867038
70.054959400
70.054959487
70.054961562
70.054979613
70.054993912
70.054994388
70.055048587
70.055100125
70.055133938
70.055167175
70.055169487
70.055232475
70.055240500
70.055280550
70.055312650
70.055357225
70.055374750
70.055384975
70.055385163
70.055395900
70.055406288
70.055431225
70.055480387
70.055552225
70.055574250
70.055577700
70.055587225
70.055587325
70.055590150
70.055643650
70.055652825
70.055684337
70.055685787
70.055730525
70.055761713
70.055771338
70.055771612
70.055833675
70.055882138
70.055903563
70.055914875
70.055929437
70.055980687
70.056000150
70.056036450
70.056040475
70.056124150
70.056126600
70.056141075
70.056153125
70.056189613
70.056237612
70.056256125
70.056320975
70.056323300
70.056339525
70.056339700
70.056341062
70.056378987
70.056433925
70.056570825
70.056672475
70.056673650
70.056709075
70.056721688
70.056724288
70.056772175
70.056800237
70.056804375
70.056829975
70.056840888
70.056873675
70.056914388
70.056947575
70.056963813
70.056968137
70.056977112
70.057032487
70.057036462
70.057059675
70.057065912
70.057128637
70.057142613
70.057165813
70.057191175
70.057262925
70.057307888
70.057351150
70.057351787
70.057375275
70.057539675
70.057588513
70.057588600
70.057613237
70.057614563
70.057693262
70.057840700
70.057865575
70.057867437
70.057926338
70.057945762
70.057965438
70.058003575
70.058007300
70.058012725
70.058013125
70.058014150
70.058023150
70.058034213
70.058058925
70.058130150
70.058227050
70.058310737
70.058371112
70.058415337
70.058445250
70.058452213
70.058452800
70.058517200
70.058557713
70.058565012
70.058581025
70.058593775
70.058699687
70.058699788
70.058751500
70.058918038
70.058964738
70.058981837
70.058987075
70.059091013
70.059146625
70.059146775
70.059200775
70.059255450
70.059391100
70.059428225
70.059429500
70.059483113
70.059546337
70.059549362
70.059562887
70.059572338
70.059702425
70.059730363
70.059759075
70.059803163
70.059838850
70.059849075
70.059904825
70.060023938
70.060051512
70.060138000
70.060148837
70.060175275
70.060180837
70.060181113
70.060185187
70.060189950
70.060191400
70.060195338
70.060207538
70.060309625
70.060325500
70.060502363
70.060514900
70.060594838
70.060614100
70.060693137
70.060746075
70.060802050
70.060802200
70.060802287
70.060872975
70.060904263
70.060941087
70.061103375
70.061140313
70.061192437
70.061211550
70.061233512
70.061377812
70.061384350
70.061451025
70.061477050
70.061522650
70.061586538
70.061696662
70.061735712
70.061751712
70.061826075
70.061834575
70.061840713
70.062021437
70.062116375
70.062142325
70.062147725
70.062281100
70.062281188
70.062328325
70.062333588
70.062365075
70.062427837
70.062487900
70.062553000
70.062578250
70.062595250
70.062609037
70.062716838
70.062747000
70.062778313
70.062856037
70.062912313
70.062924362
70.062929400
70.062946375
70.062975650
70.062975725
70.063070700
70.063233750
70.063262838
70.063401587
70.063453412
70.063472262
70.063472512
70.063486825
70.063511138
70.063651312
70.063664650
70.063722162
70.063950050
70.064009550
70.064096112
70.064100963
70.064120525
70.064170550
70.064213300
70.064250850
70.064273738
70.064296038
70.064311075
70.064356962
70.064360963
70.064495388
70.064555100
70.064708563
70.064723250
70.064726275
70.064751563
70.064755300
70.064774413
70.064814813
70.064841350
70.064844200
70.064890437
70.065093425
70.065143100
70.065181412
70.065192875
70.065199888
70.065201525
70.065210975
70.065280475
70.065311775
70.065387587
70.065387675
70.065410750
70.065438238
70.065647462
70.065708887
70.065720337
70.065756900
70.065763562
70.065829338
70.065949175
70.065957638
70.065981650
70.066027650
70.066036600
70.066076037
70.066125025
70.066159400
70.066194400
70.066202325
70.066233612
70.066283188
70.066378350
70.066433475
70.066505475
70.066603775
70.066616037
70.066697988
70.066699438
70.066793200
70.066818125
70.066937912
70.066974512
70.067015775
70.067135788
70.067154325
70.067194500
70.067247775
70.067296613
70.067339875
70.067343562
70.067376162
70.067395788
70.067414738
70.067476863
70.067604925
70.067618150
70.067618300
70.067670375
70.067681388
70.067760788
70.067800762
70.067833487
70.067850963
70.068185400
70.068187975
70.068222375
70.068252137
70.068314100
70.068315250
70.068358850
70.068360650
70.068367900
70.068369825
70.068408700
70.068468713
70.068534288
70.068548700
70.068555213
70.068631100
70.068684550
70.068736962
70.068744862
70.068779425
70.068964300
70.068980100
70.069110550
70.069126700
70.069137938
70.069161375
70.069161550
70.069200638
70.069207588
70.069243762
70.069474837
70.069484925
70.069638287
70.069784738
70.069824750
70.069867450
70.069904338
70.069910850
70.069974925
70.070110912
70.070126050
70.070137750
70.070255137
70.070270937
70.070328163
70.070379325
70.070459400
70.070462250
70.070482400
70.070484850
70.070584362
70.070641400
70.070650262
70.070711300
70.070778600
70.070856000
70.070919250
70.070952200
70.071022462
70.071063475
70.071078813
70.071083887
70.071092400
70.071104112
70.071110437
70.071146750
70.071153575
70.071162975
70.071165225
70.071224038
70.071341812
70.071351550
70.071410512
70.071410587
70.071424937
70.071433738
70.071441812
70.071467225
70.071470100
70.071471437
70.071488012
70.071489775
70.071519438
70.071551875
70.071635350
70.071650187
70.071680837
70.071683475
70.071723550
70.071727575
70.071773325
70.071799200
70.071831575
70.071838600
70.071954538
70.072042563
70.072076037
70.072100838
70.072151338
70.072190775
70.072192600
70.072192725
70.072219125
70.072235150
70.072270887
70.072271062
70.072296362
70.072317725
70.072339262
70.072370725
70.072443987
70.072461713
70.072474750
70.072478913
70.072504775
70.072509513
70.072560300
70.072562625
70.072580387
70.072582125
70.072603738
70.072611475
70.072630863
70.072716175
70.072717087
70.072728313
70.072729750
70.072746688
70.072790600
70.072845788
70.072893487
70.072900362
70.072903337
70.072909275
70.072918175
70.072957875
70.072958025
70.072969600
70.073004475
70.073124050
70.073165825
70.073171025
70.073284488
70.073287513
70.073296050
70.073325862
70.073356975
70.073373187
70.073377025
70.073403837
70.073410438
70.073413887
70.073423425
70.073434200
70.073440312
70.073454650
70.073484487
70.073539800
70.073563750
70.073578700
70.073638425
70.073644663
70.073646650
70.073656050
70.073657350
70.073712150
70.073712262
70.073735537
70.073746462
70.073748025
70.073751675
70.073752063
70.073765675
70.073803200
70.073803925
70.073902450
70.073980950
70.074005188
70.074051638
70.074058338
70.074058425
70.074088200
70.074144800
70.074163000
70.074184538
70.074222838
70.074335988
70.074350138
70.074382563
70.074430338
70.074439925
70.074465025
70.074491325
70.074552925
70.074594575
70.074608325
70.074730562
70.074762763
70.074763150
70.074769900
70.074814187
70.074820238
70.074829987
70.074933550
70.074964125
70.074993288
70.075047725
70.075047813
70.075075037
70.075255400
70.075272675
70.075279025
70.075307700
70.075312575
70.075313200
70.075319225
70.075347075
70.075398737
70.075444350
70.075460225
70.075476463
70.075483687
70.075488125
70.075525525
70.075532600
70.075540312
70.075561987
70.075568213
70.075586325
70.075596588
70.075611063
70.075646875
70.075652325
70.075696000
70.075696875
70.075773350
70.075777613
70.075790075
70.075861762
70.075863325
70.075897688
70.075935688
70.075939088
70.076109050
70.076182400
70.076245775
70.076290262
70.076307050
70.076408925
70.076426000
70.076464750
70.076539075
70.076553437
70.076604775
70.076606613
70.076689075
70.076778850
70.076792388
70.076802613
70.076827425
70.076990612
70.077026525
70.077085850
70.077092237
70.077107212
70.077117100
70.077127375
70.077153925
70.077174350
70.077198650
70.077201113
70.077226063
70.077228788
70.077318800
70.077368513
70.077448312
70.077504838
70.077514237
70.077555463
70.077565300
70.077567012
70.077633325
70.077679538
70.077754775
70.077767500
70.077813562
70.077887050
70.077892925
70.077935600
70.077976062
70.078025300
70.078035938
70.078053350
70.078115400
70.078162362
70.078190050
70.078308475
70.078318700
70.078337550
70.078385000
70.078386388
70.078415500
70.078426588
70.078481938
70.078498325
70.078506350
70.078541475
70.078544550
70.078569663
70.078571475
70.078679138
70.078757212
70.078812825
70.078824737
70.078831025
70.078831125
70.078832138
70.078859088
70.078939562
70.078995325
70.079010900
70.079021638
70.079041713
70.079045400
70.079209750
70.079226400
70.079254575
70.079271275
70.079274137
70.079421200
70.079521712
70.079536500
70.079605038
70.079605187
70.079605450
70.079662163
70.079677538
70.079683550
70.079737513
70.079787563
70.079843425
70.079870363
70.079889388
70.079889775
70.079919488
70.079985487
70.080060937
70.080086912
70.080192737
70.080249588
70.080271337
70.080350487
70.080371738
70.080403875
70.080566637
70.080603150
70.080695925
70.080775950
70.080778775
70.080803137
70.080841138
70.080841975
70.080853000
70.080969412
70.081010825
70.081013537
70.081072725
70.081093600
70.081104875
70.081140700
70.081153125
70.081179275
70.081235713
70.081256575
70.081270300
70.081312075
70.081312650
70.081317962
70.081333912
70.081346787
70.081367438
70.081370150
70.081371375
70.081384413
70.081434012
70.081458625
70.081510550
70.081543638
70.081543987
70.081578112
70.081590112
70.081593650
70.081704038
70.081750975
70.081762100
70.081816913
70.081820800
70.081850950
70.081874300
70.081878262
70.081904313
70.081924863
70.081927187
70.081988638
70.082003163
70.082067688
70.082090963
70.082122638
70.082130513
70.082148312
70.082232362
70.082252037
70.082292888
70.082309475
70.082384812
70.082454825
70.082487675
70.082506212
70.082570775
70.082628625
70.082674900
70.082737188
70.082737925
70.082741113
70.082754862
70.082759025
70.082823300
70.082832925
70.082855000
70.082884400
70.082910438
70.082912963
70.082919038
70.082922700
70.082936150
70.083001625
70.083002862
70.083024862
70.083079412
70.083082850
70.083123512
70.083174350
70.083188487
70.083220225
70.083224113
70.083232763
70.083253700
70.083253912
70.083256825
70.083286813
70.083293025
70.083316100
70.083362975
70.083363788
70.083433813
70.083478662
70.083494813
70.083496612
70.083525388
70.083574938
70.083590837
70.083608337
70.083614962
70.083663563
70.083667000
70.083688112
70.083704888
70.083740525
70.083745812
70.083747712
70.083820812
70.083855163
70.083857400
70.083870175
70.083890888
70.083916500
70.083971413
70.084015612
70.084018163
70.084018738
70.084018962
70.084026750
70.084057850
70.084066725
70.084104850
70.084105763
70.084105862
70.084126900
70.084137613
70.084142375
70.084144025
70.084147550
70.084204662
70.084210662
70.084222162
70.084295425
70.084319325
70.084365388
70.084418288
70.084428550
70.084435662
70.084477450
70.084500575
70.084536850
70.084563625
70.084625312
70.084674750
70.084697612
70.084701350
70.084725925
70.084734813
70.084814675
70.084817288
70.084829712
70.084862587
70.084929700
70.084944162
70.084947813
70.084977412
70.084989162
70.085010263
70.085013437
70.085014500
70.085016963
70.085100688
70.085112550
70.085171650
70.085185888
70.085189900
70.085267325
70.085299838
70.085301250
70.085307550
70.085332350
70.085385850
70.085413637
70.085443087
70.085447000
70.085455675
70.085462150
70.085473150
70.085480125
70.085630612
70.085643550
70.085649775
70.085706950
70.085734950
70.085735212
70.085785200
70.085829850
70.085833275
70.085901225
70.085931562
70.085949912
70.085957700
70.085958000
70.086077187
70.086106225
70.086234163
70.086236300
70.086290075
70.086427613
70.086482300
70.086544187
70.086564700
70.086570588
70.086582125
70.086615237
70.086639062
70.086651700
70.086700600
70.086715375
70.086724038
70.086752463
70.086768750
70.086829138
70.086833500
70.086918188
70.086920500
70.086949362
70.086950025
70.087025800
70.087025888
70.087027825
70.087041050
70.087068538
70.087081987
70.087096937
70.087108238
70.087160488
70.087343000
70.087366300
70.087368425
70.087373575
70.087408550
70.087410862
70.087469912
70.087476563
70.087498675
70.087502587
70.087574663
70.087600000
70.087676450
70.087743075
70.087800212
70.087813388
70.087871625
70.087887487
70.087894500
70.087898212
70.087901500
70.087927400
70.087948625
70.088072300
70.088109150
70.088120237
70.088127900
70.088175850
70.088206613
70.088236537
70.088245525
70.088296475
70.088300675
70.088313950
70.088337612
70.088409287
70.088448175
70.088463687
70.088469400
70.088488863
70.088507687
70.088543725
70.088582187
70.088610962
70.088704850
70.088726438
70.088726625
70.088731963
70.088837337
70.088853087
70.088936963
70.088937512
70.088942387
70.088999538
70.089033912
70.089047675
70.089123875
70.089157337
70.089163600
70.089177025
70.089195450
70.089353525
70.089421762
70.089422038
70.089460100
70.089523613
70.089527637
70.089574738
70.089575350
70.089587100
70.089594112
70.089604188
70.089633288
70.089638425
70.089697038
70.089706425
70.089710912
70.089744587
70.089751763
70.089752213
70.089774038
70.089843625
70.089849850
70.089872925
70.089874237
70.089880900
70.089926487
70.089932625
70.089936375
70.089944250
70.089981912
70.089982000
70.090000488
70.090060812
70.090073463
70.090077475
70.090080375
70.090080488
70.090112838
70.090113300
70.090123375
70.090134175
70.090148775
70.090201600
70.090231575
70.090268263
70.090318113
70.090366363
70.090424600
70.090450137
70.090489988
70.090501500
70.090509688
70.090526763
70.090556525
70.090559375
70.090613225
70.090631163
70.090661100
70.090663788
70.090694350
70.090743400
70.090755613
70.090764838
70.090817100
70.090851400
70.090853737
70.090856837
70.090856950
70.091012275
70.091054813
70.091130275
70.091179925
70.091180575
70.091215300
70.091246313
70.091313863
70.091343213
70.091352288
70.091417150
70.091440825
70.091458800
70.091504038
70.091553750
70.091607800
70.091640125
70.091640325
70.091643512
70.091644875
70.091741050
70.091741763
70.091752150
70.091790775
70.091812312
70.091864700
70.091864913
70.091939763
70.091947800
70.092063888
70.092094738
70.092097200
70.092153813
70.092178250
70.092246738
70.092278287
70.092282750
70.092375400
70.092377787
70.092381788
70.092407287
70.092441362
70.092491138
70.092510750
70.092566088
70.092599388
70.092610513
70.092616950
70.092667450
70.092693138
70.092695013
70.092712562
70.092733400
70.092773850
70.092798637
70.092873763
70.092874425
70.092894925
70.092905075
70.092906250
70.092938475
70.093003638
70.093006038
70.093043313
70.093066612
70.093113150
70.093121700
70.093135762
70.093171012
70.093262175
70.093278638
70.093289275
70.093289350
70.093331138
70.093333837
70.093335113
70.093336050
70.093357638
70.093397425
70.093412087
70.093445200
70.093472250
70.093489725
70.093509450
70.093575625
70.093691975
70.093785063
70.093794800
70.093833825
70.093854562
70.093870063
70.093985650
70.094001625
70.094022775
70.094119850
70.094137850
70.094163063
70.094165125
70.094169525
70.094207287
70.094228775
70.094261187
70.094261288
70.094325900
70.094350975
70.094371487
70.094439612
70.094504788
70.094529362
70.094559538
70.094569888
70.094646888
70.094663650
70.094751800
70.094791387
70.094917400
70.094985237
70.095028825
70.095087425
70.095130275
70.095149338
70.095317237
70.095323162
70.095335175
70.095351275
70.095357275
70.095373975
70.095375875
70.095375988
70.095430888
70.095520687
70.095538225
70.095609487
70.095614925
70.095685225
70.095688438
70.095876762
70.096015775
70.096075238
70.096166113
70.096374412
70.096385450
70.096505525
70.096527237
70.096544537
70.096574738
70.096591275
70.096702987
70.096773525
70.096776950
70.096836763
70.096853513
70.096918900
70.096947600
70.096988462
70.097028463
70.097092512
70.097143687
70.097151313
70.097165362
70.097169850
70.097177938
70.097181187
70.097265463
70.097289600
70.097312863
70.097326737
70.097498137
70.097562087
70.097569050
70.097573462
70.097591088
70.097600850
70.097663662
70.097665138
70.097670188
70.097686200
70.097737050
70.097824363
70.097831363
70.097899613
70.097975600
70.098001037
70.098023813
70.098041888
70.098042000
70.098062400
70.098103537
70.098111425
70.098196950
70.098229812
70.098262950
70.098287563
70.098313413
70.098315325
70.098320375
70.098354688
70.098357713
70.098398875
70.098453812
70.098558850
70.098572850
70.098636300
70.098727775
70.098757850
70.098765762
70.098766587
70.098779725
70.098787625
70.098867912
70.098882738
70.098883813
70.098931900
70.098978350
70.099044288
70.099056838
70.099227888
70.099255288
70.099342975
70.099378312
70.099401050
70.099402375
70.099417400
70.099432362
70.099433362
70.099583912
70.099626912
70.099654975
70.099696687
70.099700500
70.099717738
70.099757975
70.099760975
70.099770200
70.099834137
70.099841050
70.099863387
70.099872950
70.099916537
70.099985937
70.099990437
70.100004587
70.100049863
70.100086150
70.100100837
70.100113925
70.100135588
70.100184912
70.100189600
70.100250312
70.100250387
70.100279275
70.100285712
70.100299538
70.100314125
70.100393662
70.100395487
70.100439438
70.100454675
70.100630625
70.100696800
70.100794575
70.100804513
70.100826412
70.100833963
70.100836425
70.100863450
70.100864900
70.100934875
70.100965775
70.100978225
70.100989675
70.101018800
70.101024313
70.101061500
70.101174863
70.101213925
70.101215737
70.101248238
70.101248600
70.101334750
70.101350425
70.101447437
70.101452050
70.101452138
70.101462175
70.101467900
70.101556288
70.101556525
70.101576300
70.101621812
70.101629837
70.101644913
70.101654000
70.101680988
70.101687662
70.101744075
70.101776413
70.101827275
70.101829075
70.101853588
70.101914487
70.101965975
70.101966075
70.101966163
70.101970838
70.102002200
70.102248825
70.102309625
70.102311750
70.102324850
70.102336050
70.102407438
70.102480300
70.102487775
70.102520137
70.102522112
70.102567112
70.102591200
70.102591913
70.102601450
70.102605188
70.102726738
70.102733025
70.102921812
70.102936413
70.102969462
70.102985262
70.102991225
70.103031962
70.103037413
70.103044912
70.103062600
70.103146725
70.103161912
70.103171275
70.103179912
70.103188588
70.103268175
70.103277325
70.103297150
70.103297238
70.103302275
70.103303175
70.103313500
70.103329437
70.103386150
70.103430387
70.103502725
70.103532575
70.103586525
70.103676600
70.103690012
70.103712938
70.103716013
70.103719175
70.103729375
70.103734275
70.103796288
70.103824187
70.103827963
70.103828088
70.103848363
70.103885312
70.103888750
70.103898675
70.103939388
70.103957775
70.103972150
70.104001525
70.104005750
70.104011100
70.104019638
70.104033150
70.104062763
70.104128300
70.104149950
70.104172562
70.104302075
70.104304975
70.104362550
70.104380000
70.104392687
70.104440650
70.104459250
70.104504187
70.104530475
70.104607613
70.104646788
70.104663975
70.104718213
70.104804375
70.104840263
70.104939850
70.104947775
70.105029750
70.105043487
70.105082825
70.105084975
70.105224450
70.105298300
70.105412600
70.105424938
70.105455612
70.105467050
70.105476313
70.105669088
70.105684138
70.105722525
70.105902238
70.105908550
70.105988625
70.106017463
70.106029687
70.106044938
70.106063700
70.106081562
70.106148525
70.106207050
70.106253750
70.106293388
70.106297063
70.106312950
70.106419663
70.106433737
70.106557037
70.106636100
70.106655675
70.106663912
70.106674513
70.106735813
70.106755987
70.106836475
70.106910762
70.106911813
70.106951775
70.106958700
70.107034225
70.107130313
70.107246900
70.107272237
70.107296913
70.107415675
70.107503525
70.107574313
70.107574400
70.107609200
70.107647662
70.107647762
70.107739425
70.107769975
70.107790112
70.107793375
70.107884063
70.107976562
70.107986737
70.108065513
70.108074613
70.108187938
70.108254913
70.108380138
70.108545362
70.108556875
70.108588975
70.108705575
70.108714175
70.108752675
70.108777625
70.108836475
70.108844663
70.108937488
70.108990838
70.109170463
70.109224325
70.109309300
70.109430300
70.109448538
70.109448700
70.109465625
70.109494363
70.109631687
70.109657712
70.109729250
70.109763200
70.109803600
70.110281738
70.110281825
70.110373987
70.110435688
70.110452925
70.110453075
70.110466213
70.110524763
70.110718250
70.110723275
70.110784013
70.110805425
70.110901825
70.110927713
70.110952425
70.110994088
70.111002238
70.111021937
70.111119325
70.111129875
70.111248750
70.111349550
70.111358025
70.111412512
70.111420188
70.111518088
70.111565962
70.111575437
70.111587200
70.111626913
70.111648613
70.111648700
70.111669887
70.111678150
70.111795688
70.111822025
70.111842625
70.111844237
70.111897225
70.111903537
70.111947800
70.112106200
70.112106313
70.112341262
70.112362663
70.112387950
70.112531937
70.112633437
70.112796200
70.112866575
70.112888113
70.112906638
70.112982137
70.113110037
70.113228963
70.113269762
70.113330300
70.113344500
70.113426887
70.113434450
70.113543588
70.113579825
70.113633075
70.113644263
70.113658375
70.113671425
70.113678063
70.113681313
70.113782750
70.113826988
70.113864450
70.113890550
70.113955437
70.113994700
70.114049825
70.114094850
70.114228938
70.114230513
70.114240725
70.114323000
70.114338663
70.114370250
70.114444050
70.114580363
70.114685725
70.114695250
70.114721575
70.114722538
70.114753550
70.114790488
70.114844512
70.114879225
70.114917925
70.115061725
70.115152225
70.115195613
70.115265575
70.115267812
70.115270875
70.115326963
70.115449050
70.115487187
70.115579313
70.115588925
70.115595063
70.115595150
70.115677000
70.115743838
70.115820837
70.115911412
70.115937100
70.115986437
70.115995525
70.116041588
70.116042150
70.116042237
70.116077788
70.116092662
70.116119125
70.116176287
70.116272463
70.116300438
70.116306900
70.116316625
70.116389287
70.116427312
70.116507763
70.116552975
70.116553750
70.116571025
70.116585425
70.116597600
70.116602313
70.116639037
70.116647800
70.116652913
70.116674012
70.116726363
70.116726637
70.116776125
70.116817425
70.116883038
70.116932800
70.117082225
70.117101675
70.117112275
70.117146088
70.117206000
70.117241538
70.117478263
70.117565850
70.117652788
70.117663838
70.117699163
70.117746650
70.117840650
70.117857675
70.117916300
70.118022487
70.118039838
70.118071238
70.118071650
70.118138350
70.118192537
70.118320813
70.118326100
70.118344263
70.118380550
70.118393263
70.118503338
70.118615250
70.118670325
70.118690563
70.118836750
70.118901412
70.118924575
70.118981988
70.119022250
70.119061288
70.119129000
70.119137250
70.119168913
70.119174212
70.119191300
70.119200075
70.119202538
70.119202663
70.119312713
70.119400100
70.119404400
70.119439012
70.119562887
70.119578575
70.119588612
70.119674500
70.119692825
70.119732200
70.119738738
70.119749950
70.119846263
70.119854150
70.119939288
70.119972613
70.119972700
70.119979200
70.119982200
70.120027950
70.120029075
70.120039987
70.120100763
70.120110550
70.120113988
70.120132063
70.120157463
70.120231637
70.120254387
70.120257950
70.120272750
70.120366012
70.120401875
70.120411213
70.120411300
70.120459638
70.120524125
70.120524325
70.120540925
70.120551562
70.120566862
70.120586863
70.120658575
70.120675038
70.120720525
70.120737237
70.120803438
70.120877175
70.120945350
70.120953313
70.121032488
70.121044025
70.121055888
70.121252225
70.121256062
70.121266562
70.121464800
70.121523313
70.121561575
70.121565275
70.121568912
70.121617300
70.121635825
70.121651975
70.121657287
70.121679125
70.121786563
70.121799775
70.121837787
70.121845625
70.121845713
70.121881100
70.121921413
70.121963063
70.121963463
70.121988962
70.122003162
70.122069113
70.122149013
70.122213075
70.122261300
70.122282537
70.122282662
70.122289838
70.122331675
70.122333275
70.122343325
70.122362188
70.122379225
70.122396112
70.122417325
70.122503875
70.122513462
70.122515625
70.122521237
70.122528025
70.122694412
70.122697250
70.122748725
70.122788350
70.122795700
70.122910312
70.122982425
70.122997900
70.123017038
70.123036625
70.123110400
70.123119950
70.123141288
70.123180400
70.123197300
70.123249475
70.123287463
70.123320263
70.123365500
70.123369100
70.123429562
70.123433937
70.123512900
70.123525750
70.123564500
70.123650513
70.123737400
70.123767250
70.123778800
70.123813262
70.123844737
70.123882787
70.123913675
70.123980275
70.123986775
70.123986900
70.124004350
70.124057862
70.124113525
70.124114375
70.124118725
70.124119888
70.124157150
70.124208300
70.124262350
70.124263175
70.124287575
70.124306413
70.124405950
70.124431325
70.124446263
70.124556238
70.124563050
70.124656488
70.124670125
70.124743013
70.124757325
70.124787225
70.124810300
70.124856662
70.124864262
70.124871587
70.124985775
70.124997300
70.124997388
70.125020112
70.125106525
70.125123300
70.125147375
70.125154950
70.125188825
70.125206050
70.125218538
70.125225675
70.125228800
70.125263050
70.125289287
70.125394613
70.125452925
70.125480037
70.125673463
70.125743175
70.125828238
70.125871525
70.125898187
70.125931213
70.125987475
70.126016775
70.126016875
70.126070375
70.126083537
70.126100388
70.126131950
70.126148512
70.126243663
70.126261738
70.126294087
70.126322600
70.126467675
70.126534875
70.126541350
70.126582563
70.126817425
70.126874663
70.126908613
70.127079050
70.127092975
70.127163862
70.127164112
70.127189863
70.127191712
70.127223637
70.127236638
70.127238288
70.127307350
70.127349725
70.127381313
70.127421238
70.127423550
70.127469838
70.127488912
70.127537375
70.127576425
70.127594075
70.127623363
70.127659125
70.127694788
70.127746325
70.127768262
70.127800725
70.127859837
70.127939688
70.127985838
70.127986775
70.128004075
70.128095012
70.128161900
70.128162488
70.128194325
70.128212225
70.128240575
70.128260625
70.128395412
70.128395513
70.128512863
70.128618050
70.128628838
70.128710662
70.128733737
70.128747137
70.128792637
70.128820250
70.128839188
70.128846700
70.128850063
70.128884462
70.128912750
70.128984312
70.129057088
70.129091475
70.129092025
70.129191975
70.129203413
70.129344625
70.129359425
70.129383088
70.129440975
70.129447488
70.129453300
70.129493725
70.129512487
70.129544075
70.129686250
70.129705475
70.129745500
70.129799900
70.129825925
70.129843825
70.129847375
70.129878150
70.129879562
70.129894663
70.129980775
70.130012075
70.130183975
70.130399063
70.130407687
70.130453550
70.130463362
70.130600488
70.130608325
70.130611800
70.130711250
70.130729238
70.130729325
70.130729413
70.130778125
70.130866725
70.130867513
70.131092825
70.131136162
70.131143750
70.131152563
70.131170175
70.131178413
70.131178887
70.131185962
70.131208525
70.131240875
70.131288575
70.131300912
70.131358300
70.131404800
70.131404887
70.131486900
70.131569488
70.131606275
70.131609287
70.131617637
70.131632075
70.131638688
70.131653313
70.131702925
70.131740537
70.131758350
70.131772825
70.131779063
70.131783787
70.131934200
70.131948050
70.131957175
70.131989562
70.132011975
70.132060350
70.132092375
70.132121200
70.132129525
70.132147175
70.132197187
70.132201338
70.132333175
70.132340363
70.132381463
70.132430500
70.132459563
70.132460925
70.132468788
70.132476050
70.132530250
70.132562062
70.132594063
70.132648300
70.132686913
70.132730438
70.132786825
70.132786900
70.132798500
70.132838987
70.132846563
70.132894575
70.132931625
70.132955563
70.132963250
70.132995687
70.132999875
70.133060837
70.133061800
70.133102925
70.133196500
70.133196638
70.133210575
70.133274212
70.133352800
70.133418487
70.133419900
70.133461212
70.133472712
70.133481512
70.133492187
70.133493712
70.133562162
70.133564425
70.133583762
70.133630050
70.133646363
70.133756762
70.133768800
70.133773713
70.133791925
70.133814387
70.133822112
70.133922037
70.133948588
70.133978313
70.133993887
70.134005813
70.134008150
70.134019300
70.134022075
70.134086462
70.134153600
70.134172138
70.134197712
70.134210075
70.134213675
70.134224137
70.134224225
70.134251838
70.134266313
70.134282587
70.134300113
70.134312737
70.134326300
70.134327950
70.134328587
70.134444750
70.134447700
70.134454300
70.134480513
70.134631950
70.134644950
70.134655888
70.134687150
70.134713800
70.134732212
70.134736413
70.134750438
70.134767113
70.134811712
70.134819275
70.134827712
70.134876825
70.134889137
70.135090862
70.135091312
70.135091687
70.135127000
70.135230225
70.135243913
70.135354888
70.135370550
70.135422650
70.135592887
70.135687450
70.135825388
70.135867625
70.135896088
70.135898188
70.135921013
70.135951125
70.135988025
70.135998212
70.136079112
70.136091312
70.136091513
70.136111137
70.136174500
70.136181037
70.136207725
70.136207925
70.136245488
70.136266450
70.136295975
70.136316513
70.136316775
70.136366675
70.136376462
70.136380125
70.136466150
70.136496037
70.136500900
70.136587037
70.136608575
70.136681800
70.136706525
70.136714712
70.136735488
70.136779913
70.136814637
70.136876212
70.136893575
70.136916012
70.136953338
70.136953775
70.136958375
70.136981825
70.136987588
70.136993900
70.136996238
70.137026975
70.137040250
70.137118988
70.137145387
70.137157962
70.137165362
70.137249587
70.137271613
70.137273862
70.137289138
70.137336713
70.137350587
70.137355150
70.137361325
70.137387863
70.137471538
70.137471625
70.137535500
70.137565550
70.137592212
70.137596800
70.137612262
70.137658175
70.137683100
70.137739025
70.137744150
70.137748075
70.137756713
70.137761725
70.137789912
70.137885763
70.137951850
70.137964050
70.137988788
70.138020875
70.138062475
70.138070662
70.138108050
70.138182563
70.138210525
70.138354588
70.138396400
70.138398963
70.138401000
70.138416675
70.138428150
70.138470725
70.138473187
70.138478413
70.138496062
70.138549450
70.138554875
70.138627725
70.138692513
70.138696162
70.138696425
70.138738125
70.138745762
70.138749450
70.138749875
70.138804638
70.138814912
70.138854713
70.138883400
70.138964350
70.138967112
70.138976962
70.139004550
70.139020238
70.139052162
70.139059725
70.139078238
70.139090425
70.139097088
70.139121363
70.139143800
70.139151650
70.139177800
70.139250613
70.139259125
70.139260638
70.139264563
70.139267300
70.139327400
70.139334937
70.139387025
70.139399712
70.139476600
70.139487050
70.139511813
70.139544337
70.139553800
70.139569025
70.139596962
70.139608300
70.139693225
70.139730000
70.139746250
70.139779637
70.139787837
70.139863987
70.139877863
70.139899000
70.139998437
70.140016887
70.140031263
70.140068712
70.140071050
70.140073337
70.140081937
70.140082300
70.140128387
70.140132975
70.140136300
70.140196025
70.140257288
70.140276525
70.140277800
70.140281837
70.140337575
70.140359050
70.140370062
70.140408112
70.140455163
70.140469325
70.140479287
70.140480912
70.140486325
70.140499575
70.140507238
70.140561463
70.140573137
70.140586150
70.140629800
70.140679250
70.140706150
70.140708237
70.140734087
70.140762125
70.140768800
70.140809025
70.140879513
70.140944937
70.140945800
70.140951813
70.140977275
70.141017338
70.141034775
70.141047125
70.141080200
70.141099025
70.141121825
70.141178375
70.141193962
70.141258350
70.141281812
70.141282288
70.141355062
70.141377963
70.141383825
70.141386438
70.141399663
70.141420750
70.141444237
70.141475262
70.141525613
70.141567037
70.141583700
70.141587887
70.141632075
70.141681125
70.141732800
70.141757162
70.141793412
70.141808550
70.141830500
70.141939425
70.141980175
70.142059387
70.142095037
70.142108537
70.142138900
70.142139225
70.142269712
70.142279437
70.142321050
70.142352863
70.142367675
70.142371813
70.142438662
70.142464475
70.142497338
70.142518963
70.142540587
70.142567488
70.142604350
70.142618012
70.142662625
70.142664188
70.142676625
70.142678488
70.142717800
70.142725675
70.142797525
70.142834125
70.142887200
70.142899750
70.142948125
70.142958437
70.143008100
70.143008425
70.143011575
70.143043150
70.143048300
70.143079750
70.143141000
70.143155125
70.143163038
70.143201887
70.143316238
70.143464263
70.143489288
70.143493287
70.143510500
70.143553225
70.143592787
70.143660000
70.143668762
70.143682325
70.143691050
70.143750537
70.143793962
70.143824500
70.143825625
70.143934262
70.143945312
70.144003537
70.144029238
70.144102800
70.144121212
70.144126387
70.144146162
70.144224763
70.144314475
70.144361012
70.144364237
70.144379850
70.144391225
70.144475250
70.144558375
70.144578050
70.144624862
70.144703975
70.144830738
70.144879863
70.145000675
70.145034888
70.145042588
70.145050488
70.145057900
70.145091662
70.145115675
70.145127062
70.145174162
70.145209263
70.145304325
70.145346250
70.145490612
70.145493337
70.145508400
70.145539537
70.145560163
70.145621825
70.145659725
70.145774725
70.145775000
70.145775337
70.145847100
70.145932175
70.145960613
70.145976013
70.145990113
70.146011538
70.146029575
70.146161000
70.146207112
70.146212187
70.146226113
70.146261862
70.146285150
70.146330112
70.146463250
70.146472350
70.146499875
70.146505588
70.146506038
70.146512400
70.146600675
70.146682262
70.146756587
70.146815475
70.146830900
70.146897325
70.146957062
70.147199475
70.147248062
70.147269263
70.147301775
70.147320275
70.147340300
70.147383913
70.147436637
70.147470087
70.147470175
70.147493438
70.147503113
70.147503200
70.147636250
70.147637250
70.147655975
70.147802750
70.147866050
70.147869512
70.147906600
70.147940413
70.148008362
70.148074550
70.148141850
70.148145900
70.148269613
70.148277150
70.148297363
70.148369775
70.148389287
70.148389650
70.148467100
70.148499275
70.148510613
70.148555950
70.148622762
70.148665662
70.148700850
70.148774675
70.148830112
70.148845500
70.148868263
70.148868388
70.148948475
70.148968975
70.148986763
70.149030688
70.149141563
70.149172463
70.149178862
70.149195925
70.149263788
70.149310350
70.149427163
70.149432250
70.149436650
70.149489538
70.149535175
70.149582713
70.149589100
70.149609012
70.149666712
70.149688600
70.149688700
70.149698313
70.149723612
70.149918337
70.149921875
70.150049337
70.150066525
70.150135700
70.150153450
70.150153725
70.150206350
70.150215062
70.150252125
70.150333012
70.150453488
70.150453587
70.150527875
70.150597138
70.150637437
70.150691263
70.150695825
70.150780125
70.150786612
70.150795363
70.150799600
70.150806350
70.150828338
70.150838663
70.150862512
70.150886863
70.150933300
70.150986512
70.151057675
70.151075312
70.151210075
70.151236987
70.151346687
70.151378263
70.151517988
70.151539012
70.151579825
70.151740887
70.151782912
70.151826063
70.151842825
70.151951000
70.152036950
70.152060737
70.152135850
70.152204662
70.152243313
70.152266037
70.152343712
70.152379025
70.152501375
70.152539963
70.152564075
70.152566737
70.152636600
70.152641788
70.152701175
70.152732425
70.152888125
70.152965912
70.153057387
70.153094787
70.153114863
70.153167700
70.153207275
70.153228238
70.153313412
70.153316137
70.153459875
70.153518775
70.153603150
70.153655025
70.153660525
70.153705050
70.153747763
70.153775475
70.153775600
70.153829512
70.153851575
70.153900963
70.153910838
70.153937262
70.153947363
70.153952300
70.153954250
70.154053350
70.154213012
70.154415637
70.154422787
70.154487025
70.154497388
70.154567063
70.154607837
70.154664350
70.154665112
70.154690512
70.154704125
70.154789937
70.154798587
70.154880675
70.154940550
70.154960762
70.154997162
70.155000587
70.155099112
70.155307763
70.155374375
70.155532600
70.155588625
70.155627800
70.155637337
70.155687625
70.155713450
70.155716513
70.155730112
70.155884275
70.156024038
70.156054813
70.156270138
70.156295400
70.156296425
70.156312262
70.156344562
70.156397938
70.156406262
70.156456175
70.156538025
70.156591175
70.156660200
70.156702900
70.156715900
70.156785012
70.156815125
70.156937725
70.156963838
70.157005400
70.157009450
70.157028712
70.157078488
70.157144088
70.157157188
70.157165887
70.157195675
70.157208962
70.157227687
70.157374887
70.157407312
70.157557912
70.157562287
70.157624350
70.157635500
70.157683288
70.157684425
70.157692075
70.157721087
70.157730212
70.157759313
70.157780887
70.157797300
70.157809675
70.157855475
70.157933850
70.157933950
70.157953013
70.157957862
70.157958600
70.158033500
70.158033600
70.158057175
70.158081838
70.158216162
70.158303000
70.158327475
70.158358638
70.158436125
70.158444588
70.158462012
70.158601288
70.158613100
70.158635400
70.158654450
70.158679225
70.158782175
70.158831263
70.158916588
70.158927138
70.158943100
70.158943237
70.158973275
70.158983437
70.159025400
70.159025800
70.159031025
70.159104012
70.159122763
70.159132750
70.159158500
70.159167138
70.159329750
70.159363613
70.159414238
70.159463300
70.159594262
70.159782838
70.159847688
70.159847762
70.159870912
70.159888688
70.159932250
70.159959912
70.159960725
70.159975863
70.159999400
70.160083925
70.160197412
70.160325150
70.160483150
70.160524825
70.160552912
70.160553000
70.160573075
70.160578850
70.160594413
70.160622075
70.160632538
70.160716588
70.160725400
70.160763225
70.160763350
70.160765450
70.160773112
70.160775300
70.160776075
70.160776475
70.160829275
70.160849238
70.160908987
70.160909075
70.160930850
70.160948863
70.161099875
70.161106488
70.161244412
70.161267925
70.161277888
70.161303387
70.161374588
70.161408175
70.161472100
70.161487500
70.161528788
70.161557562
70.161595450
70.161626012
70.161735788
70.161898375
70.161931350
70.161938925
70.162017562
70.162022600
70.162120587
70.162180037
70.162202250
70.162232600
70.162244950
70.162276062
70.162281350
70.162291563
70.162332963
70.162334850
70.162375200
70.162375688
70.162378300
70.162386912
70.162414462
70.162421937
70.162444412
70.162470488
70.162529187
70.162579550
70.162592338
70.162629938
70.162684038
70.162740325
70.162772038
70.162784600
70.162879075
70.162902800
70.162914087
70.162930837
70.162992738
70.162992863
70.163007225
70.163015738
70.163074263
70.163101775
70.163128725
70.163146287
70.163147325
70.163167288
70.163203850
70.163207725
70.163418700
70.163436237
70.163448062
70.163605663
70.163644437
70.163748363
70.163768275
70.163770662
70.163771425
70.163811412
70.163821512
70.163824988
70.163839087
70.163843563
70.163853538
70.163855763
70.163922288
70.163955837
70.163989688
70.163991575
70.164071725
70.164085925
70.164116700
70.164117025
70.164117112
70.164126400
70.164132825
70.164158613
70.164166525
70.164206625
70.164230825
70.164244563
70.164249162
70.164356287
70.164358112
70.164359850
70.164371137
70.164374600
70.164376150
70.164393600
70.164432725
70.164436688
70.164437200
70.164451150
70.164470463
70.164479813
70.164507150
70.164507238
70.164507325
70.164517713
70.164522850
70.164539963
70.164586488
70.164598200
70.164599063
70.164632987
70.164690400
70.164736637
70.164741937
70.164782587
70.164802237
70.164828688
70.164838275
70.164849187
70.164856712
70.164869550
70.164873725
70.164874725
70.164882463
70.164889225
70.164916650
70.164930238
70.164933400
70.164943400
70.164944150
70.164948950
70.164950600
70.164986650
70.165044263
70.165046738
70.165058938
70.165082212
70.165123237
70.165125062
70.165131975
70.165145662
70.165179700
70.165197638
70.165251250
70.165276713
70.165279662
70.165281987
70.165290700
70.165299262
70.165340950
70.165347813
70.165352262
70.165359375
70.165360713
70.165365350
70.165371612
70.165375813
70.165392787
70.165399513
70.165422275
70.165435075
70.165437688
70.165451450
70.165461900
70.165482450
70.165484950
70.165513887
70.165538313
70.165588413
70.165604275
70.165606487
70.165612862
70.165625950
70.165675800
70.165676663
70.165694137
70.165733525
70.165741087
70.165744125
70.165751450
70.165752862
70.165755988
70.165769888
70.165774550
70.165823350
70.165840837
70.165862687
70.165866862
70.165870363
70.165889050
70.165906300
70.165934375
70.165953938
70.165956250
70.165963762
70.165974487
70.165977212
70.165994662
70.166016537
70.166032500
70.166039375
70.166054850
70.166059112
70.166091787
70.166097412
70.166097950
70.166098812
70.166124337
70.166127062
70.166143900
70.166226287
70.166241600
70.166271537
70.166284225
70.166295788
70.166300975
70.166302600
70.166305050
70.166314075
70.166318300
70.166330262
70.166335387
70.166338662
70.166350812
70.166364200
70.166373125
70.166389337
70.166485412
70.166490775
70.166525963
70.166526100
70.166555988
70.166557238
70.166560350
70.166561363
70.166604663
70.166604750
70.166604825
70.166605950
70.166641438
70.166646738
70.166649888
70.166652113
70.166674225
70.166689175
70.166689775
70.166705800
70.166708438
70.166710325
70.166714850
70.166727950
70.166730150
70.166733500
70.166741837
70.166747813
70.166759025
70.166765337
70.166772063
70.166773112
70.166776000
70.166786825
70.166817838
70.166825675
70.166831687
70.166842150
70.166844075
70.166854500
70.166873588
70.166877887
70.166880075
70.166880312
70.166887088
70.166910587
70.166917662
70.166929875
70.166932812
70.166944163
70.166946737
70.166946850
70.166947013
70.166953963
70.166961975
70.166967563
70.166972050
70.166973087
70.166979225
70.166979488
70.166987700
70.166999038
70.167014575
70.167015138
70.167042338
70.167042875
70.167058763
70.167062163
70.167066687
70.167072687
70.167081100
70.167085975
70.167087300
70.167106375
70.167150125
70.167150737
70.167153438
70.167160200
70.167162750
70.167189763
70.167200100
70.167203200
70.167203813
70.167203900
70.167207088
70.167208687
70.167221012
70.167229475
70.167230288
70.167238388
70.167241237
70.167249425
70.167256213
70.167260962
70.167270163
70.167273438
70.167273650
70.167275075
70.167287288
70.167288512
70.167293000
70.167293225
70.167300787
70.167303850
70.167308038
70.167314913
70.167318537
70.167325687
70.167331637
70.167335063
70.167350662
70.167374763
70.167388350
70.167397588
70.167402787
70.167402900
70.167421950
70.167426638
70.167432812
70.167433750
70.167446925
70.167473875
70.167474175
70.167497363
70.167516437
70.167516575
70.167530087
70.167536650
70.167539663
70.167539750
70.167543775
70.167550213
70.167552675
70.167557150
70.167561425
70.167563950
70.167569337
70.167569575
70.167576537
70.167577838
70.167579137
70.167587063
70.167616662
70.167619600
70.167626025
70.167631300
70.167634325
70.167660025
70.167661325
70.167670387
70.167680775
70.167681762
70.167692038
70.167704975
70.167706487
70.167717612
70.167744325
70.167747000
70.167751188
70.167762225
70.167765363
70.167772075
70.167775663
70.167778613
70.167780388
70.167808350
70.167819912
70.167821363
70.167837187
70.167855062
70.167858212
70.167880113
70.167886200
70.167891488
70.167897500
70.167904375
70.167904463
70.167904575
70.167905487
70.167906512
70.167906900
70.167910013
70.167912437
70.167929712
70.167934875
70.167946262
70.167949775
70.167953662
70.167955037
70.167956937
70.167958587
70.167964125
70.167979825
70.167980238
70.167986925
70.167987688
70.167989088
70.167994763
70.168022975
70.168024100
70.168029262
70.168029362
70.168053387
70.168063325
70.168063713
70.168064663
70.168066950
70.168069288
70.168089000
70.168093137
70.168093450
70.168095513
70.168110012
70.168111175
70.168113775
70.168133425
70.168149262
70.168160275
70.168162650
70.168171100
70.168172513
70.168173388
70.168173600
70.168173737
70.168175138
70.168180650
70.168184712
70.168186000
70.168191263
70.168195488
70.168198775
70.168198900
70.168202925
70.168203300
70.168218037
70.168220538
70.168222400
70.168227163
70.168245725
70.168258687
70.168268037
70.168270763
70.168277488
70.168279100
70.168285900
70.168299963
70.168311025
70.168320912
70.168328163
70.168333475
70.168338862
70.168365112
70.168365200
70.168366975
70.168390738
70.168393188
70.168416275
70.168434913
70.168458962
70.168465875
70.168489025
70.168539000
70.168539337
70.168545763
70.168545875
70.168548062
70.168554587
70.168558413
70.168559925
70.168561138
70.168572238
70.168578862
70.168586950
70.168595987
70.168599212
70.168605375
70.168621312
70.168636162
70.168644750
70.168649062
70.168651688
70.168656638
70.168656738
70.168659400
70.168669300
70.168670062
70.168680700
70.168680825
70.168684775
70.168686713
70.168690688
70.168694100
70.168725513
70.168738812
70.168739488
70.168754388
70.168764225
70.168767113
70.168767300
70.168769550
70.168769650
70.168799175
70.168811762
70.168823900
70.168826838
70.168841188
70.168857000
70.168866662
70.168874213
70.168877513
70.168881825
70.168888225
70.168894200
70.168896025
70.168897025
70.168904063
70.168912788
70.168913213
70.168913375
70.168916063
70.168931500
70.168931775
70.168936113
70.168937288
70.168938313
70.168942563
70.168944400
70.168946675
70.168953000
70.168956362
70.168964038
70.168993825
70.169003088
70.169005712
70.169012763
70.169026475
70.169047650
70.169055613
70.169056225
70.169056837
70.169059850
70.169093275
70.169093463
70.169116375
70.169123087
70.169132000
70.169136263
70.169149500
70.169155725
70.169156688
70.169157325
70.169158700
70.169160225
70.169173363
70.169176687
70.169183963
70.169191050
70.169199062
70.169201187
70.169201625
70.169210625
70.169224087
70.169224363
70.169225337
70.169230250
70.169234900
70.169239650
70.169241450
70.169242750
70.169244538
70.169244650
70.169245137
70.169250850
70.169252950
70.169260362
70.169260575
70.169261338
70.169303613
70.169309850
70.169310150
70.169313113
70.169313663
70.169313750
70.169317075
70.169331750
70.169332375
70.169348837
70.169352200
70.169356112
70.169356950
70.169374150
70.169379162
70.169380312
70.169391200
70.169391288
70.169391600
70.169392650
70.169393962
70.169395638
70.169405650
70.169411162
70.169411450
70.169413475
70.169418775
70.169424213
70.169425413
70.169425750
70.169426738
70.169430350
70.169438175
70.169448187
70.169450787
70.169451338
70.169465413
70.169467212
70.169467987
70.169468150
70.169471100
70.169471262
70.169471475
70.169475350
70.169494188
70.169495625
70.169506850
70.169507350
70.169507750
70.169515687
70.169521913
70.169526138
70.169527562
70.169528387
70.169529750
70.169545425
70.169545950
70.169547213
70.169566738
70.169590125
70.169591688
70.169595637
70.169600475
70.169606875
70.169608138
70.169610437
70.169622450
70.169622687
70.169626200
70.169638275
70.169651200
70.169651512
70.169653700
70.169666838
70.169668350
70.169670875
70.169682787
70.169686888
70.169691125
70.169703675
70.169730187
70.169732763
70.169733213
70.169737263
70.169755675
70.169760125
70.169768825
70.169770825
70.169792375
70.169796500
70.169814725
70.169818100
70.169828938
70.169829487
70.169837025
70.169848738
70.169853937
70.169854337
70.169864000
70.169865387
70.169870850
70.169877675
70.169885675
70.169894712
70.169898887
70.169909187
70.169910375
70.169914100
70.169920375
70.169923175
70.169926925
70.169927475
70.169927825
70.169928475
70.169928975
70.169932850
70.169940900
70.169962125
70.169971075
70.169971150
70.169975500
70.169979987
70.169992025
70.169997463
70.169998263
70.170000400
70.170001337
70.170016650
70.170019425
70.170020125
70.170022262
70.170032838
70.170039300
70.170054500
70.170060850
70.170063025
70.170065350
70.170071112
70.170082037
70.170082713
70.170088187
70.170089963
70.170091512
70.170091600
70.170101700
70.170112925
70.170113300
70.170117163
70.170122525
70.170130863
70.170135825
70.170135988
70.170137737
70.170139887
70.170141700
70.170143087
70.170147275
70.170147962
70.170151325
70.170159825
70.170168100
70.170169375
70.170169512
70.170196275
70.170197712
70.170203413
70.170224600
70.170244750
70.170257088
70.170292837
70.170298900
70.170299200
70.170300225
70.170300500
70.170321100
70.170331562
70.170341888
70.170352500
70.170362850
70.170367512
70.170368487
70.170385412
70.170391638
70.170392975
70.170399413
70.170401837
70.170403925
70.170404362
70.170404450
70.170429800
70.170432737
70.170438725
70.170442800
70.170446225
70.170446587
70.170447362
70.170448200
70.170451225
70.170454812
70.170467788
70.170471100
70.170471362
70.170478025
70.170485125
70.170487388
70.170489375
70.170495975
70.170500812
70.170501775
70.170509912
70.170538562
70.170540500
70.170541475
70.170543063
70.170576688
70.170580288
70.170581300
70.170597038
70.170609988
70.170668625
70.170672875
70.170674750
70.170723862
70.170727925
70.170729700
70.170733162
70.170740412
70.170748288
70.170757013
70.170757313
70.170757525
70.170762575
70.170764987
70.170769612
70.170792538
70.170794738
70.170798600
70.170799262
70.170804575
70.170842900
70.170848850
70.170851438
70.170854687
70.170859687
70.170865800
70.170882887
70.170891725
70.170900112
70.170900687
70.170914925
70.170915600
70.170934575
70.170940137
70.170948063
70.170984863
70.171014925
70.171016037
70.171023825
70.171036200
70.171043475
70.171072900
70.171078562
70.171113263
70.171120938
70.171142275
70.171169062
70.171175425
70.171192800
70.171200038
70.171202287
70.171205975
70.171206575
70.171207550
70.171222938
70.171228775
70.171228988
70.171237887
70.171237975
70.171239188
70.171246025
70.171255425
70.171266275
70.171285138
70.171285763
70.171287437
70.171301587
70.171313375
70.171314325
70.171316725
70.171333637
70.171340625
70.171352387
70.171352512
70.171371000
70.171409138
70.171425700
70.171429163
70.171430938
70.171450588
70.171493500
70.171505700
70.171506575
70.171514262
70.171514475
70.171574825
70.171585625
70.171587950
70.171600438
70.171619200
70.171628750
70.171629188
70.171636213
70.171669825
70.171682713
70.171683712
70.171710725
70.171718200
70.171720987
70.171737412
70.171786675
70.171795950
70.171804162
70.171819637
70.171838037
70.171872237
70.171888675
70.171898700
70.171906125
70.171906987
70.171913025
70.171972087
70.171990463
70.172020350
70.172022763
70.172029800
70.172042038
70.172042338
70.172044912
70.172049062
70.172105887
70.172108775
70.172115713
70.172121925
70.172126612
70.172130475
70.172135800
70.172154275
70.172163100
70.172167012
70.172167500
70.172173137
70.172177450
70.172180125
70.172193513
70.172213962
70.172219787
70.172232562
70.172243787
70.172250062
70.172253000
70.172271450
70.172272513
70.172274587
70.172283425
70.172290150
70.172311900
70.172312750
70.172333525
70.172349513
70.172360037
70.172369863
70.172376837
70.172382125
70.172383000
70.172399212
70.172422225
70.172424687
70.172434737
70.172469175
70.172470300
70.172474588
70.172484363
70.172508000
70.172508175
70.172511837
70.172537850
70.172548288
70.172582088
70.172611550
70.172631550
70.172657988
70.172659087
70.172680337
70.172684838
70.172690075
70.172704337
70.172716338
70.172785850
70.172802562
70.172806112
70.172810650
70.172846937
70.173305050
70.173360125
70.173360325
70.173581700
70.173627675
70.173652825
70.173791987
70.173832062
70.173921763
70.173981688
70.174054450
70.174087550
70.174165650
70.174203525
70.174332275
70.174349788
70.174467812
70.174520137
70.174608713
70.174792350
70.174855300
70.174870000
70.174895675
70.174954637
70.175027938
70.175055262
70.175088800
70.175140637
70.175140738
70.175164763
70.175227013
70.175229650
70.175261687
70.175292212
70.175415212
70.175432962
70.175441937
70.175544213
70.175545038
70.175552912
70.175590550
70.175662837
70.175663613
70.175669725
70.175714962
70.175869963
70.175995750
70.176060487
70.176060575
70.176078025
70.176078112
70.176083687
70.176107825
70.176112325
70.176125912
70.176142300
70.176142387
70.176143350
70.176173737
70.176257575
70.176512462
70.176512937
70.176529613
70.176552975
70.176578050
70.176595325
70.176599737
70.176602025
70.176723000
70.176803013
70.176985900
70.176994175
70.177126725
70.177156200
70.177318038
70.177327088
70.177339812
70.177352350
70.177398900
70.177424800
70.177428675
70.177567612
70.177593988
70.177612838
70.177625237
70.177733538
70.177771187
70.177827662
70.177856375
70.177861350
70.177923013
70.177932262
70.177951925
70.177954575
70.178060900
70.178061387
70.178139800
70.178272450
70.178331450
70.178366250
70.178376063
70.178384562
70.178433113
70.178481362
70.178521062
70.178734975
70.178788150
70.178852075
70.178923638
70.178937650
70.178965588
70.178993725
70.179014200
70.179198863
70.179244500
70.179357350
70.179383288
70.179413000
70.179444538
70.179446837
70.179490938
70.179508300
70.179588412
70.179684450
70.179691050
70.179758325
70.179821187
70.179839075
70.179880938
70.179897563
70.179909825
70.179972950
70.180004150
70.180006237
70.180128050
70.180133137
70.180147150
70.180194662
70.180241362
70.180286075
70.180293987
70.180334663
70.180401175
70.180509275
70.180580937
70.180623700
70.180671312
70.180738138
70.180758837
70.180766925
70.180791488
70.180935838
70.180983813
70.181010975
70.181041862
70.181054375
70.181058013
70.181073388
70.181075325
70.181282188
70.181426663
70.181449563
70.181530875
70.181616088
70.181799775
70.181880612
70.181887675
70.181894637
70.181913500
70.181946388
70.181957925
70.182137513
70.182227425
70.182441962
70.182481138
70.182525650
70.182568350
70.182568425
70.182705137
70.182710887
70.182742338
70.182823025
70.182839187
70.182888663
70.182945875
70.182981563
70.182996312
70.183050550
70.183057788
70.183112713
70.183125325
70.183275537
70.183335938
70.183356900
70.183511563
70.183539237
70.183560688
70.183606800
70.183619325
70.183626250
70.183652250
70.183662050
70.184016875
70.184047425
70.184077175
70.184125037
70.184149887
70.184150100
70.184198638
70.184299025
70.184308450
70.184419163
70.184443613
70.184584212
70.184749537
70.184845888
70.184928688
70.184928775
70.185040212
70.185089737
70.185134000
70.185155438
70.185238087
70.185495387
70.185592525
70.185668338
70.185768425
70.185771175
70.185826500
70.185950138
70.186149337
70.186216163
70.186226075
70.186314888
70.186322000
70.186377925
70.186431575
70.186448800
70.186548250
70.186567963
70.186624825
70.186662350
70.186830538
70.186870038
70.186899513
70.187010087
70.187013950
70.187083425
70.187197975
70.187309625
70.187356963
70.187364800
70.187573125
70.187676337
70.187717138
70.187723925
70.187737387
70.187807763
70.187869675
70.187958100
70.188003075
70.188003388
70.188044100
70.188132112
70.188146925
70.188195900
70.188218237
70.188400250
70.188450113
70.188563950
70.188576662
70.188577950
70.188617987
70.188652887
70.188713713
70.188943175
70.188986475
70.189003762
70.189019613
70.189130575
70.189167300
70.189278663
70.189330900
70.189389413
70.189389588
70.189417475
70.189430312
70.189465725
70.189471300
70.189509150
70.189595488
70.189693775
70.189756437
70.189819363
70.189911412
70.189975100
70.189985663
70.190047150
70.190050387
70.190143400
70.190165650
70.190253938
70.190305412
70.190314163
70.190343813
70.190450012
70.190461212
70.190474350
70.190480188
70.190530763
70.190587237
70.190661475
70.190696650
70.190811700
70.190826712
70.190879662
70.190916850
70.190951113
70.190954375
70.191008325
70.191022538
70.191033450
70.191056500
70.191170775
70.191193412
70.191347562
70.191358912
70.191572687
70.191588250
70.191730275
70.191881500
70.191905025
70.191981475
70.192034000
70.192045463
70.192085788
70.192147975
70.192176562
70.192278363
70.192301225
70.192301313
70.192326263
70.192423250
70.192453912
70.192475988
70.192512888
70.192575300
70.192576125
70.192593337
70.192604538
70.192633062
70.192865238
70.192909512
70.192940312
70.192983325
70.193042675
70.193076463
70.193102525
70.193102612
70.193185363
70.193185512
70.193185725
70.193376887
70.193546450
70.193620313
70.193692700
70.193881350
70.193955300
70.193973613
70.194108000
70.194108225
70.194320112
70.194320400
70.194320775
70.194325025
70.194517762
70.194758075
70.194767800
70.194825200
70.194878663
70.194885087
70.194921963
70.194922275
70.195046463
70.195047450
70.195064988
70.195122238
70.195308975
70.195331450
70.195445000
70.195498187
70.195560787
70.195622212
70.195704162
70.195713100
70.195750875
70.195792737
70.195856975
70.195900287
70.195984313
70.195989837
70.196007313
70.196084975
70.196107363
70.196156275
70.196171562
70.196247875
70.196278025
70.196380362
70.196411400
70.196447875
70.196601900
70.196613650
70.196613738
70.196634512
70.196702262
70.196761662
70.196820200
70.196826100
70.196861500
70.196864025
70.196910250
70.196934550
70.196988200
70.197001912
70.197038375
70.197108500
70.197169288
70.197182438
70.197187337
70.197356688
70.197462700
70.197578375
70.197663713
70.197667550
70.197690263
70.197739625
70.197795050
70.197838512
70.198032400
70.198132863
70.198226562
70.198255088
70.198279363
70.198300675
70.198300762
70.198339350
70.198467250
70.198552275
70.198576725
70.198655650
70.198662188
70.198698312
70.198727013
70.198800475
70.198844638
70.198848987
70.198867263
70.198909775
70.198913937
70.198927688
70.199012113
70.199159250
70.199243625
70.199430550
70.199443187
70.199476400
70.199550625
70.199555863
70.199682450
70.199966100
70.200053925
70.200067937
70.200068400
70.200074900
70.200126787
70.200196838
70.200273950
70.200369425
70.200390625
70.200406325
70.200585962
70.200586050
70.200607700
70.200633575
70.200710488
70.200713937
70.200829962
70.200885412
70.200957562
70.201015175
70.201121250
70.201297938
70.201328200
70.201337425
70.201400325
70.201400413
70.201531387
70.201562388
70.201562475
70.201586538
70.201599450
70.201606450
70.201675112
70.201678550
70.201683012
70.201702550
70.201702875
70.201748888
70.201753975
70.201759063
70.201771275
70.201771350
70.201858525
70.201919713
70.201922650
70.202136263
70.202137075
70.202197763
70.202410275
70.202415837
70.202535975
70.202552875
70.202553063
70.202573863
70.202751550
70.202794563
70.202837363
70.202867738
70.202910812
70.203222250
70.203243137
70.203329350
70.203364838
70.203566537
70.203581063
70.203582475
70.203598100
70.203641750
70.203707713
70.203746688
70.203788775
70.203926075
70.203937950
70.203965500
70.203991913
70.204043037
70.204131437
70.204141037
70.204348750
70.204427287
70.204451937
70.204512112
70.204572975
70.204619050
70.204619150
70.204620237
70.204772788
70.204835325
70.204987800
70.205020163
70.205052500
70.205101050
70.205110187
70.205178887
70.205190212
70.205232225
70.205387262
70.205431800
70.205433837
70.205517225
70.205539387
70.205564638
70.205658350
70.205774762
70.205815700
70.205953525
70.206197762
70.206309225
70.206348425
70.206366675
70.206439488
70.206442063
70.206505338
70.206572862
70.206772525
70.206826925
70.206893925
70.206894062
70.206906900
70.206924887
70.207010000
70.207060150
70.207088787
70.207124063
70.207171625
70.207192862
70.207241800
70.207317950
70.207373937
70.207378862
70.207421225
70.207582712
70.207582788
70.207633925
70.207677387
70.207801100
70.207817463
70.207830563
70.207974537
70.208039600
70.208090988
70.208264750
70.208300025
70.208419788
70.208425100
70.208463950
70.208561562
70.208615112
70.208630238
70.208717037
70.208728687
70.208767775
70.208769187
70.208796275
70.208880375
70.208915062
70.209103125
70.209181725
70.209283163
70.209304988
70.209436875
70.209721212
70.209820638
70.209861887
70.209871975
70.209894013
70.209908962
70.209929450
70.209944638
70.210093450
70.210094000
70.210138137
70.210152412
70.210165538
70.210165650
70.210279050
70.210302025
70.210358863
70.210464312
70.210561113
70.210671275
70.210785262
70.210803975
70.210832037
70.210885988
70.210929625
70.210934937
70.210984725
70.210985250
70.211000512
70.211092687
70.211225275
70.211225438
70.211341225
70.211621812
70.211645262
70.211706588
70.211793325
70.211800513
70.211850200
70.211893150
70.211907513
70.211915588
70.212004638
70.212046837
70.212047000
70.212321575
70.212407925
70.212688113
70.212768287
70.212774825
70.212788850
70.212865112
70.212880488
70.213086200
70.213124525
70.213200975
70.213216012
70.213287138
70.213337275
70.213378812
70.213423963
70.213451125
70.213527363
70.213566587
70.213603125
70.213641162
70.213798063
70.213970288
70.214016912
70.214041213
70.214243087
70.214337337
70.214438663
70.214496138
70.214499738
70.214702812
70.214708337
70.214726150
70.214836687
70.214885700
70.214885787
70.214909275
70.214950913
70.215124275
70.215125250
70.215167912
70.215208225
70.215238563
70.215330400
70.215518900
70.215545700
70.215562562
70.215620850
70.215621800
70.215671250
70.215683563
70.215717563
70.215739050
70.215800062
70.215813087
70.215927412
70.216003775
70.216036863
70.216091963
70.216309825
70.216354775
70.216367588
70.216525675
70.216525838
70.216542850
70.216591925
70.216663550
70.216663625
70.216669875
70.216710538
70.216748112
70.216793013
70.216837300
70.216841462
70.216957263
70.216983688
70.216985713
70.217104237
70.217132013
70.217132100
70.217188213
70.217377275
70.217382738
70.217461025
70.217470338
70.217525912
70.217554750
70.217626388
70.217657788
70.217676625
70.217698087
70.217700263
70.217709925
70.217730988
70.217754275
70.217754825
70.217758437
70.217764962
70.217828513
70.217940250
70.217966475
70.217979200
70.218107575
70.218137050
70.218252825
70.218257925
70.218298163
70.218433125
70.218442438
70.218481787
70.218748762
70.218766225
70.218773462
70.218790900
70.218807188
70.218910487
70.218957475
70.218958250
70.218985788
70.219099075
70.219121863
70.219140175
70.219143012
70.219230050
70.219242550
70.219245475
70.219280550
70.219285475
70.219345538
70.219369837
70.219408938
70.219441463
70.219475663
70.219482725
70.219678962
70.219696150
70.219724512
70.219763100
70.219879750
70.219983512
70.220011063
70.220073125
70.220083350
70.220157000
70.220352987
70.220385300
70.220408450
70.220627187
70.220718475
70.220719262
70.220892850
70.220905525
70.220921562
70.220952287
70.221034738
70.221053462
70.221228750
70.221254475
70.221256600
70.221256675
70.221307800
70.221397950
70.221414263
70.221551713
70.221554712
70.221588712
70.221684400
70.221698913
70.221761825
70.221777500
70.221904237
70.221912788
70.222039638
70.222083337
70.222156787
70.222260125
70.222407700
70.222478662
70.222511675
70.222514525
70.222514687
70.222557175
70.222565175
70.222596438
70.222603650
70.222635125
70.222635862
70.222643463
70.222747962
70.222785600
70.222851100
70.222940200
70.223080138
70.223141300
70.223149325
70.223285150
70.223296713
70.223346013
70.223377938
70.223431975
70.223529325
70.223622562
70.223662387
70.223662487
70.223818787
70.223878387
70.223902087
70.223910625
70.223953500
70.223981963
70.224043513
70.224060638
70.224070662
70.224078312
70.224078400
70.224079663
70.224099688
70.224101825
70.224126375
70.224253738
70.224309788
70.224336687
70.224389550
70.224490825
70.224659088
70.224679888
70.224702263
70.224722912
70.224763525
70.224777812
70.224778400
70.224793075
70.224805575
70.224818350
70.224819737
70.224830488
70.225101388
70.225171163
70.225184137
70.225357975
70.225390825
70.225421975
70.225572250
70.225673988
70.225810175
70.225819975
70.225958250
70.226033113
70.226186625
70.226221025
70.226410563
70.226475612
70.226513938
70.226524287
70.226563938
70.226716587
70.226857150
70.226882663
70.227053175
70.227125062
70.227210250
70.227355400
70.227413462
70.227475137
70.227477788
70.227489187
70.227519725
70.227569350
70.227578450
70.227711512
70.227713138
70.227762912
70.227778387
70.227807113
70.227851650
70.227914238
70.227933987
70.227938638
70.228009462
70.228027325
70.228047750
70.228047838
70.228057650
70.228104512
70.228168313
70.228212637
70.228431850
70.228450850
70.228471050
70.228501925
70.228560675
70.228582900
70.228683288
70.228703362
70.228742375
70.228747563
70.228868062
70.228888638
70.228909525
70.228926187
70.228960488
70.229123637
70.229137338
70.229138138
70.229241113
70.229253137
70.229478250
70.229494462
70.229556000
70.229588600
70.229747637
70.229801675
70.229897162
70.229961312
70.229999500
70.230094362
70.230094500
70.230095600
70.230150063
70.230252713
70.230265762
70.230281850
70.230502650
70.230546387
70.230594025
70.230725250
70.230774350
70.230774525
70.230775537
70.230806200
70.230883163
70.230893588
70.230929775
70.230983225
70.231012375
70.231156613
70.231206725
70.231213950
70.231220300
70.231280950
70.231351713
70.231376162
70.231420712
70.231529388
70.231550888
70.231593525
70.231621350
70.231639012
70.231668337
70.231673163
70.231778125
70.231835187
70.231860537
70.231965437
70.232116612
70.232125975
70.232153412
70.232321712
70.232421238
70.232435775
70.232489762
70.232494363
70.232507325
70.232667375
70.232694737
70.233003763
70.233072763
70.233072850
70.233103900
70.233110825
70.233186325
70.233227250
70.233484112
70.233605513
70.233619637
70.233619738
70.233671400
70.233793025
70.233793887
70.233848325
70.233854138
70.233877875
70.233909250
70.234036150
70.234175025
70.234190575
70.234327963
70.234377087
70.234406475
70.234413700
70.234467138
70.234487038
70.234492163
70.234512188
70.234551550
70.234578613
70.234693925
70.234786275
70.234796137
70.234797950
70.234946263
70.234972575
70.235007888
70.235012250
70.235019200
70.235041975
70.235078950
70.235091550
70.235129762
70.235237462
70.235242412
70.235294475
70.235322675
70.235343863
70.235450900
70.235454387
70.235494387
70.235576975
70.235583600
70.235604375
70.235619587
70.235649963
70.235724825
70.235853062
70.235876350
70.235915625
70.235941263
70.235984575
70.235991750
70.235993975
70.235998400
70.236011650
70.236014862
70.236018538
70.236202538
70.236247300
70.236256737
70.236261787
70.236268025
70.236403938
70.236494150
70.236652612
70.236675525
70.236692650
70.236720300
70.236747425
70.236794550
70.236809513
70.236899112
70.237023350
70.237072900
70.237084675
70.237091187
70.237106775
70.237128962
70.237132375
70.237223925
70.237243663
70.237377550
70.237381313
70.237430713
70.237472325
70.237487475
70.237519725
70.237535425
70.237541312
70.237583775
70.237595525
70.237616687
70.237737713
70.237745387
70.237746137
70.237750325
70.237895313
70.237928850
70.238191787
70.238215212
70.238258125
70.238445975
70.238449800
70.238485900
70.238584613
70.238722912
70.238768588
70.238815562
70.238870737
70.238899413
70.238940150
70.238970800
70.239081063
70.239088575
70.239123362
70.239166925
70.239168950
70.239204988
70.239236937
70.239259200
70.239332600
70.239339113
70.239392975
70.239418775
70.239464675
70.239570775
70.239684087
70.239702763
70.239833038
70.239854438
70.239899838
70.239912600
70.239991250
70.240017213
70.240063463
70.240182788
70.240214888
70.240238700
70.240263587
70.240291875
70.240293475
70.240379950
70.240410400
70.240667462
70.240687650
70.240741662
70.240786988
70.240811437
70.240852125
70.240873338
70.240884513
70.240907775
70.240971637
70.241013862
70.241017387
70.241068125
70.241117288
70.241191988
70.241215125
70.241256788
70.241258400
70.241374700
70.241393163
70.241394150
70.241412263
70.241480412
70.241513662
70.241597025
70.241726775
70.241791550
70.241868275
70.241929238
70.241966500
70.241997063
70.242032912
70.242034250
70.242097100
70.242097738
70.242183700
70.242196937
70.242261375
70.242265312
70.242267750
70.242426612
70.242433600
70.242458613
70.242523725
70.242542512
70.242592837
70.242626712
70.242648400
70.242680187
70.242684200
70.242763712
70.242925488
70.243064062
70.243138950
70.243364613
70.243429138
70.243442788
70.243755150
70.243781900
70.243783687
70.243831850
70.243934325
70.244107137
70.244177200
70.244177900
70.244339525
70.244363913
70.244374412
70.244378137
70.244392900
70.244517863
70.244526550
70.244545225
70.244575800
70.244612838
70.244643525
70.244659162
70.244687313
70.244727862
70.244746338
70.244813138
70.244816863
70.244902237
70.244963025
70.244994825
70.245010862
70.245090875
70.245152675
70.245229850
70.245283163
70.245325650
70.245582875
70.245598425
70.245646350
70.245679263
70.245691075
70.245908275
70.245913262
70.246068763
70.246083300
70.246083525
70.246309513
70.246409875
70.246452562
70.246468925
70.246491013
70.246511075
70.246524125
70.246555762
70.246693987
70.246713787
70.246741063
70.246766662
70.246872188
70.246889700
70.246947575
70.246965350
70.247028975
70.247050300
70.247068575
70.247099713
70.247134163
70.247147975
70.247148063
70.247179000
70.247192513
70.247333513
70.247419013
70.247435225
70.247516325
70.247569763
70.247627375
70.247691363
70.247693500
70.247738012
70.247818263
70.247861225
70.247967450
70.247972538
70.247988963
70.248009462
70.248239262
70.248261900
70.248284513
70.248299875
70.248345762
70.248346175
70.248413950
70.248417375
70.248444875
70.248522325
70.248552025
70.248580863
70.248591850
70.248681362
70.248682950
70.248753225
70.248820700
70.248849500
70.248894687
70.248924125
70.248933375
70.248956638
70.248975475
70.249092338
70.249110325
70.249241488
70.249258438
70.249320800
70.249369525
70.249405987
70.249472925
70.249478938
70.249533375
70.249569987
70.249607638
70.249663438
70.249670575
70.249706713
70.249839987
70.249847100
70.249922125
70.250058675
70.250120600
70.250122088
70.250133475
70.250155625
70.250297525
70.250299925
70.250305000
70.250421712
70.250438950
70.250598113
70.250599675
70.250629613
70.250657450
70.250711525
70.250742950
70.250756438
70.250827225
70.250874050
70.250897625
70.250943788
70.251029762
70.251146062
70.251244887
70.251254250
70.251416437
70.251526300
70.251587875
70.251596775
70.251685300
70.251716175
70.251789325
70.251803287
70.251832700
70.251925912
70.252031275
70.252069450
70.252073650
70.252099938
70.252104550
70.252107388
70.252287912
70.252360900
70.252446538
70.252461950
70.252626125
70.252715375
70.252826863
70.252936325
70.253112712
70.253204813
70.253229038
70.253383350
70.253414200
70.253554975
70.253563775
70.253569200
70.253585887
70.253653113
70.253704163
70.253708062
70.253709350
70.253744650
70.253760012
70.253771100
70.253919525
70.253919612
70.253920237
70.253930763
70.253931000
70.254018275
70.254045687
70.254098975
70.254186775
70.254291412
70.254327588
70.254414313
70.254634475
70.254685400
70.254759825
70.254759900
70.254810413
70.254817488
70.254856400
70.255000362
70.255096438
70.255140113
70.255202800
70.255237825
70.255241300
70.255337888
70.255368300
70.255507225
70.255568400
70.255613212
70.255648888
70.255695400
70.255735400
70.255801512
70.255823312
70.255984950
70.256002263
70.256059700
70.256141738
70.256161788
70.256193688
70.256216950
70.256430150
70.256486225
70.256574650
70.256748687
70.256838100
70.256875200
70.256977437
70.257220012
70.257237163
70.257392537
70.257462050
70.257472937
70.257512800
70.257557538
70.257688925
70.257741888
70.257753213
70.257792750
70.257797438
70.257948387
70.257954688
70.257983438
70.258101487
70.258103375
70.258108062
70.258108237
70.258130275
70.258243350
70.258252988
70.258332600
70.258370288
70.258468975
70.258566450
70.258590462
70.258677413
70.258685837
70.258702375
70.258747988
70.258797387
70.258870650
70.258897588
70.258968287
70.259040000
70.259079100
70.259118950
70.259120425
70.259131063
70.259179338
70.259301537
70.259338925
70.259383900
70.259400100
70.259564087
70.259572112
70.259691413
70.259701112
70.259748125
70.259764663
70.259928812
70.259928975
70.259959438
70.260020275
70.260032700
70.260115525
70.260176175
70.260255100
70.260308300
70.260320975
70.260444775
70.260468225
70.260552700
70.260572862
70.260572938
70.260573025
70.260696013
70.260741700
70.260824200
70.261112800
70.261159463
70.261233262
70.261248175
70.261326800
70.261335225
70.261394300
70.261591388
70.261662337
70.261674650
70.261759488
70.261769337
70.261774100
70.261784713
70.261853850
70.261952450
70.262058650
70.262127513
70.262133150
70.262186988
70.262198850
70.262307287
70.262531212
70.262615313
70.262662237
70.262693412
70.262816238
70.262980650
70.263039775
70.263053275
70.263126038
70.263226887
70.263281275
70.263285825
70.263297987
70.263340925
70.263354950
70.263370925
70.263498962
70.263505563
70.263509938
70.263595075
70.263660625
70.263725188
70.263746275
70.263886337
70.263928350
70.263961275
70.264095650
70.264208513
70.264230175
70.264245238
70.264264500
70.264278850
70.264521288
70.264635738
70.264654050
70.264739750
70.264756625
70.264850162
70.264904788
70.264929987
70.264981375
70.264995775
70.265011925
70.265038325
70.265312487
70.265411212
70.265417325
70.265451587
70.265535075
70.265567875
70.265568000
70.265759288
70.265846287
70.265874150
70.265912400
70.265959463
70.265963063
70.265973825
70.266046712
70.266160875
70.266197075
70.266226275
70.266289925
70.266297412
70.266301350
70.266461475
70.266500125
70.266509900
70.266520150
70.266523925
70.266664663
70.266698112
70.266709150
70.266797688
70.266892012
70.267055375
70.267155913
70.267396512
70.267445513
70.267577450
70.267582550
70.267646550
70.267673475
70.267701300
70.267740488
70.267790887
70.267890000
70.267954175
70.267964875
70.267966400
70.268097563
70.268118337
70.268124125
70.268161525
70.268219875
70.268219962
70.268320988
70.268346425
70.268388038
70.268402125
70.268402213
70.268406850
70.268453650
70.268496375
70.268524313
70.268644037
70.268745825
70.268753913
70.268801825
70.268809988
70.268928062
70.268964113
70.268974100
70.268992412
70.269033050
70.269300312
70.269352825
70.269425575
70.269453688
70.269453775
70.269460525
70.269506650
70.269509662
70.269524075
70.269559000
70.269615475
70.269640862
70.269768525
70.269797575
70.269841787
70.269868000
70.269905300
70.269910987
70.269933912
70.269994987
70.270004500
70.270060938
70.270117238
70.270205000
70.270260737
70.270273363
70.270329250
70.270340062
70.270349263
70.270352288
70.270372388
70.270411750
70.270428662
70.270559913
70.270646125
70.270675113
70.270791500
70.270802463
70.270806925
70.270814788
70.270846612
70.270861250
70.270997225
70.271063113
70.271063938
70.271382312
70.271408562
70.271414788
70.271467600
70.271497675
70.271504275
70.271524550
70.271551512
70.271614350
70.271696775
70.271710750
70.271760712
70.271806350
70.271817212
70.271861637
70.272032575
70.272188275
70.272293750
70.272317438
70.272329450
70.272375225
70.272387662
70.272388150
70.272484013
70.272488737
70.272537800
70.272596987
70.272632012
70.272641187
70.272706075
70.272720250
70.272720425
70.272788150
70.272869438
70.272873762
70.272893138
70.272902462
70.272954950
70.272955050
70.272972963
70.273018987
70.273025600
70.273160575
70.273204700
70.273232875
70.273260987
70.273275587
70.273320363
70.273324150
70.273429400
70.273456575
70.273488900
70.273576375
70.273600238
70.273688650
70.273792538
70.273818812
70.273835237
70.273864525
70.273885838
70.274004163
70.274100725
70.274160362
70.274162663
70.274169087
70.274170738
70.274186038
70.274269062
70.274320663
70.274327725
70.274361462
70.274383512
70.274418125
70.274440100
70.274452875
70.274484712
70.274561175
70.274659762
70.274788925
70.274794850
70.274804238
70.274816312
70.275047875
70.275073963
70.275209700
70.275320662
70.275320750
70.275356925
70.275357238
70.275405437
70.275418238
70.275453188
70.275476175
70.275516150
70.275533125
70.275636100
70.275663838
70.275669013
70.275735787
70.275759975
70.275855987
70.275863938
70.275940750
70.275971900
70.275996500
70.276027488
70.276047588
70.276092525
70.276181925
70.276225100
70.276234988
70.276279900
70.276607813
70.276617762
70.276633137
70.276669738
70.276861287
70.276898488
70.276930162
70.276936887
70.276970750
70.277043187
70.277141038
70.277195487
70.277198587
70.277239325
70.277250775
70.277259800
70.277279463
70.277279550
70.277283575
70.277340750
70.277371137
70.277410175
70.277600638
70.277611825
70.277684388
70.277794875
70.277808975
70.277824525
70.277843812
70.277987013
70.278070000
70.278079788
70.278187538
70.278225900
70.278288375
70.278324587
70.278347375
70.278425587
70.278442412
70.278447975
70.278505350
70.278589200
70.278594587
70.278618350
70.278637700
70.278696125
70.278763875
70.278840163
70.278986475
70.278998288
70.278998762
70.279002125
70.279099587
70.279146363
70.279150400
70.279257387
70.279396487
70.279442437
70.279557500
70.279557600
70.279567675
70.279671838
70.279766900
70.279825788
70.279870338
70.279873250
70.279889225
70.279915137
70.280213100
70.280218025
70.280241650
70.280248387
70.280326025
70.280344738
70.280378225
70.280405800
70.280420400
70.280447650
70.280447750
70.280452287
70.280593388
70.280603762
70.280604987
70.280615162
70.280622112
70.280759400
70.280773587
70.280864737
70.280877463
70.280934288
70.281028887
70.281031975
70.281033700
70.281098988
70.281139713
70.281258250
70.281263850
70.281355937
70.281356062
70.281507850
70.281528125
70.281546350
70.281617537
70.281634037
70.281720088
70.281816487
70.281818712
70.281834512
70.281864462
70.281941363
70.282001537
70.282003300
70.282020075
70.282104437
70.282216550
70.282250213
70.282282275
70.282360787
70.282374863
70.282507737
70.282551650
70.282710575
70.282736500
70.282953862
70.282965338
70.282965975
70.283024563
70.283033112
70.283048775
70.283084525
70.283166088
70.283171587
70.283185550
70.283202825
70.283382550
70.283395212
70.283401875
70.283415312
70.283499588
70.283505850
70.283569950
70.283615438
70.283651175
70.283709225
70.283720113
70.283722975
70.283726087
70.283772363
70.283781237
70.283790550
70.283824912
70.283885200
70.283901550
70.283906587
70.283944288
70.283983862
70.284015050
70.284030075
70.284217425
70.284220038
70.284343000
70.284380337
70.284525900
70.284542663
70.284560763
70.284653037
70.284748662
70.284766788
70.284890713
70.284965662
70.284976688
70.284981163
70.285042062
70.285133300
70.285154075
70.285184563
70.285229788
70.285342475
70.285575525
70.285863562
70.285918013
70.286044088
70.286044625
70.286100175
70.286312450
70.286353487
70.286402625
70.286461338
70.286505225
70.286530962
70.286592800
70.286677400
70.286686463
70.286761337
70.286790737
70.286874363
70.286914150
70.286921737
70.286927338
70.286938963
70.286965025
70.286977450
70.287066575
70.287124325
70.287134925
70.287287612
70.287384800
70.287387838
70.287409700
70.287429925
70.287457463
70.287479838
70.287523875
70.287555462
70.287555875
70.287624037
70.287657600
70.287696975
70.287765075
70.287889525
70.288081675
70.288096200
70.288133800
70.288155100
70.288233350
70.288456037
70.288474888
70.288519537
70.288582225
70.288746738
70.288792150
70.288836437
70.288937375
70.288957763
70.289028687
70.289078288
70.289135262
70.289172063
70.289199575
70.289203012
70.289237975
70.289265550
70.289337400
70.289342362
70.289432213
70.289620575
70.289621200
70.289701537
70.289760312
70.289776525
70.289857150
70.289862250
70.289906425
70.289920237
70.290078937
70.290191737
70.290257625
70.290313625
70.290348750
70.290416862
70.290526325
70.290536738
70.290557538
70.290578087
70.290649187
70.290842162
70.290870387
70.290890350
70.290920912
70.290932962
70.290976575
70.290982988
70.290991937
70.290993012
70.291023037
70.291145787
70.291264787
70.291279762
70.291439325
70.291447525
70.291569900
70.291572913
70.291627950
70.291647050
70.291653450
70.291764850
70.291784425
70.291925788
70.291970838
70.292017163
70.292089713
70.292128200
70.292236625
70.292269463
70.292385087
70.292385737
70.292455237
70.292562413
70.292619738
70.292667575
70.292685762
70.292689888
70.292710000
70.292923163
70.292973725
70.293000225
70.293000300
70.293048575
70.293055550
70.293080012
70.293145150
70.293269388
70.293438537
70.293453087
70.293475038
70.293507112
70.293507300
70.293543387
70.293682000
70.293750625
70.293917175
70.293918838
70.294000100
70.294018100
70.294020762
70.294058037
70.294112313
70.294164850
70.294169013
70.294176287
70.294201738
70.294207225
70.294236775
70.294251837
70.294297837
70.294297925
70.294408175
70.294478850
70.294526038
70.294547412
70.294581588
70.294590525
70.294593850
70.294672487
70.294735913
70.294869100
70.294883712
70.294939725
70.294994512
70.295012350
70.295084900
70.295094850
70.295098075
70.295125763
70.295214913
70.295399025
70.295434800
70.295459662
70.295526763
70.295599600
70.295649037
70.295671200
70.295727675
70.295728075
70.295729475
70.295729638
70.295798550
70.295883962
70.295966987
70.296028812
70.296054837
70.296075613
70.296167087
70.296226463
70.296293725
70.296311988
70.296350562
70.296366187
70.296372000
70.296381287
70.296382825
70.296461763
70.296468413
70.296557213
70.296595025
70.296643962
70.296694675
70.296697150
70.296738350
70.296755400
70.296814613
70.296847212
70.296867513
70.296930738
70.296939350
70.297005700
70.297031738
70.297117425
70.297141263
70.297157900
70.297181275
70.297195750
70.297276712
70.297435963
70.297530763
70.297531812
70.297606075
70.297672913
70.297738775
70.297762937
70.297796288
70.297796512
70.297842088
70.297901125
70.297995563
70.298018262
70.298041925
70.298053025
70.298095950
70.298240463
70.298253275
70.298272238
70.298293262
70.298307275
70.298315687
70.298327137
70.298415088
70.298420225
70.298421225
70.298421800
70.298425737
70.298477038
70.298482075
70.298504150
70.298519875
70.298597750
70.298602387
70.298656063
70.298662987
70.298668037
70.298760938
70.298773400
70.298827000
70.298831187
70.298887875
70.298900100
70.298953263
70.299061713
70.299168963
70.299182825
70.299198738
70.299236412
70.299239863
70.299303213
70.299445125
70.299461138
70.299461225
70.299497038
70.299527500
70.299544087
70.299577450
70.299581538
70.299582250
70.299604663
70.299606400
70.299667050
70.299818000
70.299848000
70.299848087
70.299869637
70.299986762
70.300035350
70.300056125
70.300057950
70.300070988
70.300088538
70.300137588
70.300153800
70.300294100
70.300458138
70.300482788
70.300538512
70.300567650
70.300572587
70.300584637
70.300603162
70.300607100
70.300626125
70.300630625
70.300664275
70.300788638
70.300901938
70.300991237
70.300991325
70.301001688
70.301007587
70.301032600
70.301078538
70.301093075
70.301106500
70.301150812
70.301201362
70.301210238
70.301289725
70.301325237
70.301350762
70.301491313
70.301556075
70.301704475
70.301730575
70.301731350
70.301873887
70.301978200
70.301982438
70.301988675
70.302073138
70.302096487
70.302117438
70.302119650
70.302152075
70.302307625
70.302388625
70.302535900
70.302560488
70.302600938
70.302601275
70.302608950
70.302647388
70.302677637
70.302682512
70.302723150
70.302731825
70.302804325
70.302805663
70.302834825
70.302845550
70.302898787
70.302903637
70.303001287
70.303033275
70.303079662
70.303140938
70.303160413
70.303289437
70.303367625
70.303377962
70.303425713
70.303480100
70.303571525
70.303598838
70.303703125
70.303720425
70.303746575
70.303772000
70.303822975
70.303838425
70.303850138
70.303858575
70.303892812
70.303926463
70.303934325
70.304040700
70.304058750
70.304063313
70.304097537
70.304104700
70.304162475
70.304263737
70.304269950
70.304273925
70.304301188
70.304364013
70.304401563
70.304511650
70.304536150
70.304669463
70.304669600
70.304774013
70.304795438
70.304894050
70.304895650
70.304938375
70.305011325
70.305045763
70.305148775
70.305228475
70.305229950
70.305242275
70.305290375
70.305308450
70.305320700
70.305375250
70.305377037
70.305725575
70.305753638
70.305808525
70.305810175
70.305889450
70.305912575
70.305935875
70.305955800
70.306193187
70.306241275
70.306273163
70.306278062
70.306300562
70.306330463
70.306382488
70.306404187
70.306586100
70.306628725
70.306633150
70.306663775
70.306741750
70.306754075
70.306766500
70.306805888
70.306818162
70.306824975
70.306859962
70.306906137
70.306938950
70.306960213
70.307079637
70.307110463
70.307119775
70.307142162
70.307151288
70.307167963
70.307169637
70.307260462
70.307265150
70.307277500
70.307283238
70.307345712
70.307365725
70.307402800
70.307465737
70.307471275
70.307485988
70.307499375
70.307542087
70.307584150
70.307601362
70.307626875
70.307753275
70.307763063
70.307763150
70.307764088
70.307845125
70.307847537
70.307949737
70.307952475
70.307986925
70.308016775
70.308113513
70.308114075
70.308124100
70.308146687
70.308168900
70.308197650
70.308199050
70.308243487
70.308292275
70.308293162
70.308293237
70.308301675
70.308359938
70.308508725
70.308562987
70.308578500
70.308583462
70.308589875
70.308601200
70.308619663
70.308779738
70.308880750
70.308891187
70.308978888
70.308978963
70.308986100
70.309052800
70.309184413
70.309194075
70.309221925
70.309228562
70.309333112
70.309361612
70.309378713
70.309429525
70.309503275
70.309548737
70.309693100
70.309769375
70.309801913
70.309810012
70.309843150
70.309951100
70.310024662
70.310085875
70.310192863
70.310214413
70.310290013
70.310328113
70.310355062
70.310440400
70.310530500
70.310635900
70.310694450
70.310704175
70.310749137
70.310786900
70.310805275
70.310845075
70.310852525
70.310853600
70.310859638
70.310867187
70.311005937
70.311058312
70.311086988
70.311119425
70.311186275
70.311215588
70.311257250
70.311277625
70.311283900
70.311313787
70.311316500
70.311374688
70.311383263
70.311665463
70.311688275
70.311728900
70.311754312
70.311754400
70.311819662
70.311851762
70.311913538
70.311944125
70.311989825
70.312046975
70.312054112
70.312115975
70.312137375
70.312138288
70.312269500
70.312275300
70.312280750
70.312295575
70.312302700
70.312321462
70.312391237
70.312417275
70.312626100
70.312661500
70.312767900
70.312810850
70.312860025
70.312970812
70.313132075
70.313143862
70.313163512
70.313165238
70.313190925
70.313239963
70.313260125
70.313293413
70.313355000
70.313467050
70.313480337
70.313493625
70.313569275
70.313598475
70.313627912
70.313632363
70.313645325
70.313652825
70.313751150
70.313800837
70.313847425
70.313854388
70.313875112
70.313974187
70.313996300
70.314088325
70.314097175
70.314127725
70.314137125
70.314145100
70.314170925
70.314179175
70.314197200
70.314215450
70.314221363
70.314239163
70.314300850
70.314302325
70.314402837
70.314458875
70.314513913
70.314538475
70.314561137
70.314566450
70.314582375
70.314657537
70.314662575
70.314670388
70.314897788
70.314900900
70.314901050
70.314942450
70.314948575
70.315011825
70.315023688
70.315036062
70.315097362
70.315251562
70.315263300
70.315421150
70.315466400
70.315479075
70.315548275
70.315644175
70.315730012
70.315748738
70.315918300
70.315927450
70.315944450
70.315954225
70.316025575
70.316045575
70.316177650
70.316191937
70.316195950
70.316231262
70.316240275
70.316303963
70.316313025
70.316500925
70.316505675
70.316596525
70.316672700
70.316693563
70.316740263
70.316785450
70.317220650
70.317257300
70.317342650
70.317388525
70.317409425
70.317418775
70.317427000
70.317467025
70.317516137
70.317549012
70.317586637
70.317660125
70.317674800
70.317710312
70.317725337
70.317728550
70.317744562
70.317762462
70.317855713
70.318020775
70.318050575
70.318066900
70.318102700
70.318123025
70.318125025
70.318126713
70.318144050
70.318192362
70.318192450
70.318275825
70.318333337
70.318358788
70.318379175
70.318383850
70.318418600
70.318418675
70.318455363
70.318461563
70.318461800
70.318472988
70.318565763
70.318627312
70.318843913
70.318887213
70.318939650
70.318944975
70.318969775
70.319088763
70.319118750
70.319118863
70.319218263
70.319237675
70.319290125
70.319322725
70.319403300
70.319418113
70.319426037
70.319572937
70.319650112
70.319718425
70.319777312
70.319834912
70.319855112
70.319884500
70.319885387
70.319910600
70.319932025
70.320010838
70.320042163
70.320096838
70.320171738
70.320256125
70.320450287
70.320640337
70.320684563
70.320842400
70.320966738
70.320975288
70.321018838
70.321046888
70.321099925
70.321133525
70.321248100
70.321267400
70.321374237
70.321426238
70.321479837
70.321497425
70.321505488
70.321574287
70.321591087
70.321603100
70.321626300
70.321656925
70.321669087
70.321722287
70.321753087
70.321783975
70.321789425
70.321805500
70.321843312
70.321869900
70.321893887
70.322002300
70.322021112
70.322066263
70.322069150
70.322072687
70.322109188
70.322299962
70.322369537
70.322423788
70.322434738
70.322474925
70.322505263
70.322530150
70.322546725
70.322636437
70.322676800
70.322830450
70.322888838
70.322930825
70.322958825
70.322992250
70.323015438
70.323035637
70.323058238
70.323102937
70.323155000
70.323166850
70.323187550
70.323206650
70.323218075
70.323266512
70.323292350
70.323368575
70.323508450
70.323519013
70.323559962
70.323575375
70.323600450
70.323627337
70.323644962
70.323645050
70.323646475
70.323698937
70.323729325
70.323767237
70.323900737
70.323966287
70.324000212
70.324044625
70.324076775
70.324077050
70.324102263
70.324125912
70.324159275
70.324163063
70.324345250
70.324354662
70.324384362
70.324389000
70.324412537
70.324422063
70.324422137
70.324448762
70.324476613
70.324488025
70.324533700
70.324556225
70.324563150
70.324565788
70.324643513
70.324658662
70.324711388
70.324711900
70.324734050
70.324789350
70.324798637
70.324827175
70.324933312
70.324937687
70.324987875
70.325013925
70.325047938
70.325243325
70.325460287
70.325477213
70.325514688
70.325517400
70.325535950
70.325573150
70.325585100
70.325596013
70.325629200
70.325696888
70.325793500
70.325817275
70.325963163
70.325996650
70.326019825
70.326020525
70.326031450
70.326092350
70.326093488
70.326104863
70.326117938
70.326184925
70.326315037
70.326362100
70.326362712
70.326393850
70.326412375
70.326474650
70.326525850
70.326642075
70.326724850
70.326771662
70.326786087
70.326810775
70.326892187
70.326924775
70.326953837
70.326982950
70.327063713
70.327080563
70.327090037
70.327179637
70.327185225
70.327250875
70.327342038
70.327349212
70.327445425
70.327475663
70.327505512
70.327537875
70.327584363
70.327636563
70.327641400
70.327689713
70.327741400
70.327769525
70.327770600
70.327811763
70.327840388
70.327842425
70.327888688
70.327920100
70.327960538
70.327994350
70.328038125
70.328086212
70.328096425
70.328098475
70.328132325
70.328158962
70.328314750
70.328340087
70.328381925
70.328463675
70.328529488
70.328576012
70.328660512
70.328769412
70.328784938
70.328821050
70.328844050
70.328887237
70.328964575
70.328965513
70.328968850
70.329058475
70.329091875
70.329133537
70.329193187
70.329202588
70.329321425
70.329339887
70.329393587
70.329455900
70.329515087
70.329515225
70.329545638
70.329550037
70.329650688
70.329676413
70.329683725
70.329715888
70.329785675
70.329817138
70.329817225
70.329845325
70.329845413
70.329845887
70.329846738
70.329902637
70.329904575
70.329924312
70.329937563
70.330042213
70.330087250
70.330100775
70.330138237
70.330149050
70.330196212
70.330231037
70.330254875
70.330308975
70.330395700
70.330413525
70.330452412
70.330503937
70.330509138
70.330554300
70.330613238
70.330682138
70.330757112
70.330807625
70.330844100
70.330858338
70.330962350
70.331036263
70.331054575
70.331090900
70.331140850
70.331159025
70.331182563
70.331341063
70.331341800
70.331412813
70.331487212
70.331514750
70.331528163
70.331588287
70.331648587
70.331659863
70.331707225
70.331748687
70.332027313
70.332109213
70.332112112
70.332173075
70.332175550
70.332243275
70.332285325
70.332346462
70.332352775
70.332366638
70.332368700
70.332421400
70.332484937
70.332569513
70.332760350
70.332766987
70.332774413
70.332792238
70.332803113
70.332902575
70.332958487
70.332966050
70.332968888
70.333013838
70.333104437
70.333133187
70.333226875
70.333248325
70.333311075
70.333342400
70.333434662
70.333440838
70.333462850
70.333524688
70.333524775
70.333579400
70.333630675
70.333775338
70.333907325
70.333912325
70.333924087
70.333955725
70.333967975
70.334013975
70.334140350
70.334175887
70.334209813
70.334310350
70.334396012
70.334431087
70.334495075
70.334513425
70.334518350
70.334570212
70.334578737
70.334638137
70.334666712
70.334744363
70.334751162
70.334782475
70.334935137
70.334956725
70.334988813
70.335017375
70.335065075
70.335091825
70.335145488
70.335153713
70.335190250
70.335316000
70.335483875
70.335511013
70.335511100
70.335548200
70.335604225
70.335611250
70.335641550
70.335664713
70.335743675
70.335763150
70.335780887
70.335793787
70.335803363
70.335810263
70.335810350
70.335822237
70.335878213
70.335895200
70.335901237
70.335904150
70.335944763
70.335978350
70.335991638
70.336089288
70.336158563
70.336164875
70.336224700
70.336276750
70.336342375
70.336367438
70.336477325
70.336492862
70.336505850
70.336602938
70.336646413
70.336661612
70.336791838
70.336817987
70.336826163
70.336849225
70.336904463
70.336916975
70.336951762
70.336980238
70.337002938
70.337044663
70.337051863
70.337206888
70.337227763
70.337269987
70.337297925
70.337353750
70.337374875
70.337434512
70.337555675
70.337583425
70.337585588
70.337634037
70.337665500
70.337708362
70.337714150
70.337809338
70.337817450
70.337903400
70.337922338
70.338077725
70.338190350
70.338199363
70.338212063
70.338255900
70.338302375
70.338316075
70.338321225
70.338337925
70.338389713
70.338442887
70.338478188
70.338483975
70.338489462
70.338498337
70.338531187
70.338597812
70.338676362
70.338686325
70.338892800
70.338928525
70.339016875
70.339066000
70.339087625
70.339272287
70.339301350
70.339331150
70.339399363
70.339518537
70.339555237
70.339555350
70.339644675
70.339669538
70.339703837
70.339721412
70.339792225
70.339818550
70.339829550
70.339843262
70.339923412
70.339940438
70.340001400
70.340083138
70.340083325
70.340145425
70.340180788
70.340220825
70.340344712
70.340354362
70.340363100
70.340559525
70.340559613
70.340559938
70.340590650
70.340626488
70.340629575
70.340669762
70.340691788
70.340699600
70.340702125
70.340762763
70.340780200
70.340819725
70.340886600
70.340945525
70.340974213
70.340995425
70.341015650
70.341015738
70.341016087
70.341077200
70.341094625
70.341111850
70.341175713
70.341227762
70.341319962
70.341320050
70.341361400
70.341376550
70.341443750
70.341501125
70.341516438
70.341531275
70.341547325
70.341547413
70.341652662
70.341679550
70.341679725
70.341720463
70.341796200
70.341814563
70.341878650
70.341895013
70.341934975
70.341969700
70.342023325
70.342030412
70.342066363
70.342098700
70.342194450
70.342210013
70.342221525
70.342256775
70.342348187
70.342365962
70.342421913
70.342431312
70.342516962
70.342522762
70.342559213
70.342589937
70.342610875
70.342631250
70.342660388
70.342668400
70.342756612
70.342811688
70.342826050
70.342831025
70.342940912
70.343000875
70.343032487
70.343078812
70.343082375
70.343089562
70.343136788
70.343195862
70.343265837
70.343333975
70.343369025
70.343380400
70.343405775
70.343461312
70.343463113
70.343498938
70.343512150
70.343609563
70.343651237
70.343679838
70.343697288
70.343699212
70.343807912
70.343809850
70.343890250
70.343928388
70.344002975
70.344014400
70.344050650
70.344076738
70.344230825
70.344301863
70.344370475
70.344484500
70.344495350
70.344505850
70.344540862
70.344582687
70.344627975
70.344633775
70.344636237
70.344645863
70.344759237
70.344782975
70.344839112
70.345012388
70.345054875
70.345063987
70.345086763
70.345145800
70.345209563
70.345275312
70.345276638
70.345339813
70.345375663
70.345380437
70.345414812
70.345485263
70.345508588
70.345528650
70.345616763
70.345649638
70.345739812
70.345784750
70.345832375
70.345834050
70.345849038
70.345850363
70.345850700
70.345911200
70.345972112
70.346112538
70.346288300
70.346390887
70.346407412
70.346467387
70.346539737
70.346539825
70.346551575
70.346552900
70.346810925
70.346816687
70.346885975
70.346919637
70.346979200
70.347028287
70.347062775
70.347078925
70.347128175
70.347184287
70.347254388
70.347367338
70.347411000
70.347440538
70.347495725
70.347531413
70.347536050
70.347685662
70.347719050
70.347725350
70.347741775
70.347766225
70.347785337
70.347827975
70.347945313
70.347952400
70.347962700
70.347997388
70.348011912
70.348024075
70.348042275
70.348234988
70.348238175
70.348272138
70.348352288
70.348408700
70.348437312
70.348457600
70.348475125
70.348476225
70.348601512
70.348611300
70.348613212
70.348763450
70.348851938
70.348869362
70.348963575
70.348965725
70.349007613
70.349063875
70.349144025
70.349240375
70.349278600
70.349336450
70.349340000
70.349343050
70.349352050
70.349371875
70.349399663
70.349508850
70.349509325
70.349538275
70.349595963
70.349618588
70.349647663
70.349712850
70.349749213
70.349987450
70.350067925
70.350068150
70.350116400
70.350146500
70.350218775
70.350232088
70.350238500
70.350269775
70.350399112
70.350399888
70.350423838
70.350495138
70.350508700
70.350543950
70.350623438
70.350628625
70.350713637
70.350728725
70.350743275
70.350919375
70.350945350
70.351021812
70.351084525
70.351124175
70.351138800
70.351156038
70.351156637
70.351356575
70.351372337
70.351518100
70.351532450
70.351555463
70.351563700
70.351616425
70.351624425
70.351777738
70.351899950
70.351958763
70.351959075
70.351971612
70.352050750
70.352086337
70.352124512
70.352146112
70.352251287
70.352326525
70.352354713
70.352448763
70.352448850
70.352448925
70.352449013
70.352450375
70.352465888
70.352475337
70.352501050
70.352533575
70.352568588
70.352607762
70.352721462
70.352725750
70.352809625
70.352817525
70.352987012
70.352987350
70.352997863
70.353050525
70.353057325
70.353163287
70.353169763
70.353211738
70.353250225
70.353259550
70.353279100
70.353298313
70.353333150
70.353442563
70.353444950
70.353541175
70.353550537
70.353702137
70.353726000
70.353743862
70.353785150
70.353826850
70.353893163
70.353907713
70.353951963
70.354032125
70.354037612
70.354056563
70.354080438
70.354080525
70.354086638
70.354168312
70.354176963
70.354207413
70.354338725
70.354391775
70.354393337
70.354504475
70.354504600
70.354505088
70.354525325
70.354544288
70.354648737
70.354732325
70.354764200
70.354811513
70.354837738
70.354837825
70.354917825
70.355098962
70.355127975
70.355139188
70.355215725
70.355428238
70.355431138
70.355497525
70.355600688
70.355649300
70.355730313
70.355777538
70.355778175
70.355793225
70.355813113
70.355948787
70.355956225
70.355964113
70.355980288
70.355982325
70.356052288
70.356072825
70.356117975
70.356166225
70.356178537
70.356179325
70.356196488
70.356239375
70.356239587
70.356268462
70.356285512
70.356297137
70.356399250
70.356417513
70.356570575
70.356603975
70.356635925
70.356711338
70.356720162
70.356757462
70.356800763
70.356811138
70.356816050
70.357017075
70.357028962
70.357039512
70.357081875
70.357241100
70.357280413
70.357442700
70.357529762
70.357560250
70.357648613
70.357764425
70.357764512
70.357777988
70.357791825
70.357857212
70.357902200
70.357993600
70.358157887
70.358170225
70.358321950
70.358415425
70.358466050
70.358509888
70.358521550
70.358623500
70.358701763
70.358788600
70.358801787
70.358822975
70.358980687
70.358981125
70.359079375
70.359144375
70.359162862
70.359311487
70.359372112
70.359459975
70.359476750
70.359477175
70.359484487
70.359573763
70.359598175
70.359707725
70.359710937
70.359724475
70.359725425
70.359739950
70.359818187
70.359836712
70.359844388
70.360019300
70.360139738
70.360266013
70.360273125
70.360317937
70.360344888
70.360439850
70.360450700
70.360503475
70.360724350
70.360732950
70.360879837
70.360914612
70.360934188
70.360994362
70.361014438
70.361047363
70.361108113
70.361143563
70.361284012
70.361309963
70.361546600
70.361555700
70.361624812
70.361643250
70.361788425
70.361788650
70.361788875
70.361793388
70.361865713
70.361868813
70.362007700
70.362062100
70.362107013
70.362130350
70.362130475
70.362225438
70.362245750
70.362253612
70.362264950
70.362395538
70.362453413
70.362576875
70.362591537
70.362597112
70.362608537
70.362683225
70.362773275
70.362906787
70.362968775
70.363107250
70.363124375
70.363126950
70.363313312
70.363377313
70.363433725
70.363487475
70.363496500
70.363552537
70.363557262
70.363563813
70.363586400
70.363615800
70.363661162
70.363712963
70.363726537
70.363804325
70.363821675
70.363824325
70.363874563
70.363919250
70.364109800
70.364156400
70.364183500
70.364201263
70.364216750
70.364307037
70.364565725
70.364674213
70.364692088
70.364757613
70.364760400
70.364826237
70.364996975
70.365186162
70.365232862
70.365245962
70.365373437
70.365402588
70.365458725
70.365480112
70.365525138
70.365569025
70.365604362
70.365661775
70.365679450
70.365725875
70.365744612
70.365747225
70.365755475
70.365787225
70.365913325
70.366014000
70.366158350
70.366174738
70.366340313
70.366343363
70.366345875
70.366375500
70.366387463
70.366480475
70.366493750
70.366519862
70.366557012
70.366582188
70.366685950
70.366694287
70.366774312
70.366809913
70.366828888
70.366829188
70.366831850
70.366843613
70.366909588
70.366934650
70.366940750
70.366944625
70.367054850
70.367066000
70.367086400
70.367176075
70.367255325
70.367391650
70.367423038
70.367572713
70.367576537
70.367620012
70.367620100
70.367660000
70.367673912
70.367683450
70.367691750
70.367825688
70.367908675
70.367935613
70.367939075
70.367965275
70.368004675
70.368045963
70.368305650
70.368382500
70.368384150
70.368484362
70.368572500
70.368603838
70.368788513
70.368844200
70.368945100
70.368971813
70.369001662
70.369029962
70.369047263
70.369369300
70.369476838
70.369611025
70.369627362
70.369632162
70.369680525
70.369738388
70.369748325
70.369752538
70.369775463
70.369799738
70.369895475
70.369905825
70.370065500
70.370103613
70.370121113
70.370187675
70.370291888
70.370291975
70.370324037
70.370358450
70.370361937
70.370371825
70.370386450
70.370476313
70.370538775
70.370560425
70.370592700
70.370630000
70.370695975
70.370796337
70.370801363
70.370841050
70.370862113
70.370863912
70.370864662
70.370936712
70.370957475
70.370966362
70.371016525
70.371023900
70.371039300
70.371355075
70.371358225
70.371452612
70.371520550
70.371522475
70.371585100
70.371625325
70.371736225
70.371751525
70.371800250
70.371910137
70.371969112
70.372099100
70.372127638
70.372146450
70.372167788
70.372184825
70.372199000
70.372319950
70.372328162
70.372370925
70.372521187
70.372570763
70.372636188
70.372640937
70.372668812
70.372715275
70.372729125
70.372939225
70.372963587
70.372973000
70.372981125
70.373035025
70.373079200
70.373079400
70.373193250
70.373201025
70.373282625
70.373387675
70.373394262
70.373500763
70.373545037
70.373946575
70.373974500
70.374034725
70.374110025
70.374273625
70.374351900
70.374373825
70.374426450
70.374428150
70.374440200
70.374566100
70.374697500
70.374710138
70.374755987
70.374767675
70.374795312
70.374837600
70.374839825
70.374841538
70.374903650
70.374931625
70.374957775
70.375000600
70.375041713
70.375289537
70.375359137
70.375379875
70.375494187
70.375646538
70.375659450
70.375715563
70.375763250
70.375764375
70.375847050
70.375889712
70.375897700
70.375953537
70.375978100
70.376099700
70.376179325
70.376320663
70.376390438
70.376424938
70.376450725
70.376467788
70.376484775
70.376504888
70.376513988
70.376520387
70.376693925
70.376720425
70.376722650
70.376724925
70.376728762
70.376750525
70.376896050
70.376898625
70.376962987
70.377004887
70.377072575
70.377078688
70.377095912
70.377143713
70.377166738
70.377168012
70.377232475
70.377311562
70.377319912
70.377519050
70.377521863
70.377608750
70.377713313
70.377722425
70.377726900
70.377745937
70.377863062
70.377879812
70.377895225
70.377903850
70.377932312
70.377932413
70.377937825
70.377940087
70.377999175
70.378028950
70.378040238
70.378053838
70.378093375
70.378181787
70.378247312
70.378335538
70.378388575
70.378602163
70.378722563
70.378799325
70.378803338
70.378847875
70.378849150
70.379025500
70.379076363
70.379166438
70.379274463
70.379337162
70.379359625
70.379392975
70.379438050
70.379438937
70.379445700
70.379462175
70.379496213
70.379511700
70.379625137
70.379757450
70.379776138
70.379807575
70.379826600
70.379845012
70.379866788
70.379911775
70.380035475
70.380071200
70.380077038
70.380103038
70.380138525
70.380274662
70.380298250
70.380318137
70.380324050
70.380387000
70.380398762
70.380505825
70.380514312
70.380543463
70.380711950
70.380713950
70.380727513
70.380754212
70.380937887
70.381031725
70.381038788
70.381089825
70.381090850
70.381130650
70.381190738
70.381200700
70.381211375
70.381260475
70.381279550
70.381282363
70.381291237
70.381326275
70.381401100
70.381405912
70.381415050
70.381487025
70.381543388
70.381716912
70.381729600
70.381730262
70.381751450
70.381754000
70.381784813
70.381787213
70.381836400
70.381842513
70.381874462
70.381934800
70.381975888
70.382073475
70.382107650
70.382135725
70.382197650
70.382253700
70.382369725
70.382448462
70.382460750
70.382519238
70.382519525
70.382569200
70.382582925
70.382612000
70.382626700
70.382648387
70.382650738
```
