## Supplementary material for "An Alternative Framework for Fluorescence Correlation Spectroscopy": Source Code: Strep_1nM_75_100uW_signal1.txt (part 27 of 105)

```
70.382652425
70.382856300
70.382861538
70.382906138
70.382949575
70.383036550
70.383044725
70.383048850
70.383048938
70.383053413
70.383053600
70.383111025
70.383148713
70.383162100
70.383167912
70.383193612
70.383248888
70.383254412
70.383258850
70.383273525
70.383358113
70.383387175
70.383403688
70.383435050
70.383447050
70.383481213
70.383498900
70.383593425
70.383658900
70.383683525
70.383817150
70.383819238
70.383828925
70.383835050
70.383882137
70.383887262
70.383897588
70.383899075
70.383917337
70.383929950
70.383930050
70.384033587
70.384236137
70.384407212
70.384426812
70.384507300
70.384626500
70.384643537
70.384660987
70.384694075
70.384716888
70.384744313
70.384772125
70.384796213
70.384825125
70.384842088
70.384922725
70.384938388
70.385096075
70.385097562
70.385141812
70.385317938
70.385327025
70.385328225
70.385419475
70.385424262
70.385500312
70.385516237
70.385630125
70.385732863
70.385738400
70.385854775
70.385949700
70.385959575
70.386015587
70.386015925
70.386077375
70.386084775
70.386199487
70.386238838
70.386238913
70.386250125
70.386269875
70.386307975
70.386380200
70.386409150
70.386431725
70.386519913
70.386520000
70.386540787
70.386587112
70.386616163
70.386741450
70.386768125
70.386778338
70.386852675
70.386860837
70.386881225
70.386881312
70.386943750
70.386945750
70.387138562
70.387144788
70.387144875
70.387265500
70.387289938
70.387384975
70.387389412
70.387423075
70.387469250
70.387513900
70.387528712
70.387624288
70.387640500
70.387651125
70.387657500
70.387693450
70.387731000
70.387811175
70.387890162
70.387899000
70.387923125
70.387964950
70.387981712
70.387985275
70.388124788
70.388139688
70.388153187
70.388195787
70.388214963
70.388275663
70.388347375
70.388413925
70.388439612
70.388491150
70.388513012
70.388609062
70.388684050
70.388691362
70.388726850
70.388829113
70.388990388
70.389051450
70.389086663
70.389140113
70.389140337
70.389159750
70.389199700
70.389213162
70.389251212
70.389381325
70.389447463
70.389489688
70.389542375
70.389607313
70.389607775
70.389785637
70.389827363
70.389846750
70.389948463
70.390062038
70.390106175
70.390121875
70.390186938
70.390188275
70.390194737
70.390249200
70.390251013
70.390255475
70.390267275
70.390272725
70.390363763
70.390387788
70.390594100
70.390678250
70.390702112
70.390774975
70.390775062
70.390775663
70.390830412
70.390889262
70.390918962
70.390932450
70.391037938
70.391054450
70.391168963
70.391213987
70.391359675
70.391371950
70.391381075
70.391404625
70.391423038
70.391579687
70.391599075
70.391730075
70.391749150
70.391861150
70.391892875
70.391985075
70.392009650
70.392140750
70.392144500
70.392146162
70.392334600
70.392341625
70.392360563
70.392399775
70.392404938
70.392411400
70.392425588
70.392426363
70.392429812
70.392480575
70.392591563
70.392651488
70.392654862
70.392800475
70.392867675
70.393025300
70.393037638
70.393141887
70.393154525
70.393154612
70.393248900
70.393350962
70.393377225
70.393385963
70.393411000
70.393418900
70.393440537
70.393553563
70.393555075
70.393557000
70.393579825
70.393590038
70.393629975
70.393652300
70.393963050
70.394021963
70.394022037
70.394046712
70.394123275
70.394172450
70.394220100
70.394378338
70.394391363
70.394395163
70.394406187
70.394411025
70.394560375
70.394630463
70.394651400
70.394660875
70.394697150
70.394724087
70.394797000
70.394811613
70.394918975
70.395002838
70.395003837
70.395022188
70.395158050
70.395184325
70.395200000
70.395234113
70.395274350
70.395309225
70.395409762
70.395506475
70.395515387
70.395540313
70.395625688
70.395669525
70.395727075
70.395764050
70.395919850
70.396021475
70.396124450
70.396151262
70.396152250
70.396193162
70.396292200
70.396323263
70.396357850
70.396358400
70.396409075
70.396439450
70.396620500
70.396633375
70.396636300
70.396816062
70.396868575
70.396928463
70.396933437
70.396942537
70.396946587
70.397073400
70.397192175
70.397264975
70.397429512
70.397432963
70.397476313
70.397486125
70.397554887
70.397605975
70.397759375
70.397764125
70.397788550
70.397896750
70.397926738
70.397964875
70.397964988
70.398008325
70.398087838
70.398201700
70.398427500
70.398435175
70.398438087
70.398545550
70.398565700
70.398778588
70.398778675
70.398981562
70.398996550
70.399049550
70.399053275
70.399053350
70.399055387
70.399062962
70.399103987
70.399151300
70.399186962
70.399236187
70.399317537
70.399373138
70.399387637
70.399393450
70.399394187
70.399400125
70.399418825
70.399425638
70.399508050
70.399655612
70.399755200
70.399797263
70.399847763
70.399943763
70.399951637
70.399987425
70.400031950
70.400046463
70.400133862
70.400152163
70.400168000
70.400228587
70.400270600
70.400372262
70.400388050
70.400390488
70.400422275
70.400509750
70.400588600
70.400641187
70.400655462
70.400893800
70.400975275
70.400988950
70.401010387
70.401019300
70.401139600
70.401139712
70.401156337
70.401223150
70.401282750
70.401297850
70.401533525
70.401548437
70.401601488
70.402020700
70.402086375
70.402195062
70.402220950
70.402240913
70.402262375
70.402290825
70.402426338
70.402473738
70.402583900
70.402860637
70.402938400
70.402961088
70.402989387
70.402993425
70.403007475
70.403045825
70.403066850
70.403074538
70.403179525
70.403261450
70.403305075
70.403375813
70.403418238
70.403522963
70.403531150
70.403559950
70.403581450
70.403661412
70.403764662
70.403769450
70.403810388
70.403890450
70.403934050
70.403934138
70.403978600
70.403983287
70.403989575
70.404003187
70.404005188
70.404087725
70.404087812
70.404122563
70.404208700
70.404294612
70.404397588
70.404403637
70.404500462
70.404537000
70.404557638
70.404568513
70.404634325
70.404643937
70.404675888
70.404701725
70.404713688
70.404957625
70.405030037
70.405089800
70.405093075
70.405111500
70.405125975
70.405130912
70.405147325
70.405231575
70.405242950
70.405381713
70.405381838
70.405381925
70.405481125
70.405500325
70.405522350
70.405552262
70.405572413
70.405578388
70.405598500
70.405607637
70.405635350
70.405635500
70.405645175
70.405647150
70.405678662
70.405690900
70.405704850
70.405773388
70.405787112
70.405801563
70.405869737
70.405889337
70.405971250
70.405975162
70.405980262
70.406012525
70.406089125
70.406246550
70.406314388
70.406335638
70.406404087
70.406425512
70.406482313
70.406558475
70.406719362
70.406789338
70.406791450
70.406797488
70.406840525
70.406901687
70.406931938
70.406963512
70.407112250
70.407166125
70.407172800
70.407196425
70.407219500
70.407362050
70.407445787
70.407493400
70.407654687
70.407724663
70.407727025
70.407811450
70.407813213
70.407898275
70.407911837
70.407951100
70.407976400
70.408090550
70.408105737
70.408113575
70.408154337
70.408252150
70.408270325
70.408275863
70.408318638
70.408320150
70.408441662
70.408463250
70.408581525
70.408795513
70.408796275
70.408796350
70.408803112
70.408911825
70.408971600
70.408971800
70.408971987
70.408994025
70.409065050
70.409085588
70.409129638
70.409175175
70.409308100
70.409319963
70.409368337
70.409384413
70.409437188
70.409482800
70.409576262
70.409640237
70.409663850
70.409670025
70.409738413
70.409764300
70.409766800
70.409779375
70.409822862
70.410010900
70.410033512
70.410076875
70.410105212
70.410219675
70.410264425
70.410325462
70.410377500
70.410720100
70.410742150
70.410825175
70.410846388
70.410853225
70.410856888
70.410904900
70.410958925
70.410981162
70.411130900
70.411146450
70.411253238
70.411282375
70.411309525
70.411383350
70.411470250
70.411566312
70.411594025
70.411657450
70.411676637
70.411695550
70.411697325
70.411716238
70.411782050
70.411800425
70.411810512
70.411856363
70.411921088
70.412100838
70.412166500
70.412340863
70.412394475
70.412414113
70.412509912
70.412540913
70.412689488
70.412699050
70.412712462
70.412812200
70.412853175
70.412854825
70.413051775
70.413178450
70.413227250
70.413262463
70.413280000
70.413349575
70.413488163
70.413521613
70.413613188
70.413632937
70.413940025
70.413959150
70.413982713
70.414012837
70.414024587
70.414033038
70.414054237
70.414147675
70.414364500
70.414563825
70.414638787
70.414645425
70.414798963
70.414805450
70.414896275
70.414943513
70.415029500
70.415095838
70.415106063
70.415128987
70.415133200
70.415169425
70.415202175
70.415248038
70.415318825
70.415358363
70.415408375
70.415425275
70.415431325
70.415433037
70.415450950
70.415512362
70.415562300
70.415590987
70.415674688
70.415677488
70.415698750
70.415715637
70.415715775
70.415722663
70.415741925
70.415861925
70.415890800
70.415901163
70.415932425
70.415990225
70.416180725
70.416355725
70.416423650
70.416432863
70.416440800
70.416444988
70.416488738
70.416592375
70.416594475
70.416627625
70.416639738
70.416668563
70.416766462
70.416770925
70.416844987
70.416859137
70.416937213
70.416948050
70.416992913
70.417028550
70.417059350
70.417225100
70.417240112
70.417265500
70.417265887
70.417266125
70.417279188
70.417326463
70.417351238
70.417475975
70.417493125
70.417620662
70.417621975
70.417625975
70.417633037
70.417677825
70.417725925
70.417791612
70.417859537
70.417876463
70.417948750
70.417954775
70.418016600
70.418026513
70.418026712
70.418189100
70.418219237
70.418219375
70.418225338
70.418231675
70.418236513
70.418243088
70.418353225
70.418406487
70.418536062
70.418612850
70.418657787
70.418675812
70.418728150
70.418728512
70.418791150
70.418801213
70.418821162
70.418857288
70.418963413
70.418975338
70.419019050
70.419067763
70.419090475
70.419127663
70.419279675
70.419325525
70.419329500
70.419337313
70.419422513
70.419442500
70.419502638
70.419599500
70.419608475
70.419624475
70.419710400
70.419744700
70.419788500
70.419793450
70.419847288
70.419966238
70.419996488
70.420050950
70.420051500
70.420066237
70.420078588
70.420224312
70.420247950
70.420318112
70.420388850
70.420462925
70.420469638
70.420501137
70.420503800
70.420589675
70.420608900
70.420705488
70.420711862
70.420748163
70.420760500
70.420769913
70.420864463
70.420908313
70.421028175
70.421044612
70.421357000
70.421385625
70.421386850
70.421404612
70.421489638
70.421493537
70.421522550
70.421532262
70.421699125
70.421727375
70.421756800
70.421757462
70.421835575
70.421867525
70.421894737
70.421898900
70.421901575
70.422046362
70.422096425
70.422140113
70.422144788
70.422153963
70.422192963
70.422271575
70.422372563
70.422401200
70.422483813
70.422499575
70.422634762
70.422653287
70.422707712
70.422723725
70.422735175
70.422925100
70.422938350
70.422954425
70.423061225
70.423090325
70.423102625
70.423154225
70.423166112
70.423170125
70.423192363
70.423342838
70.423350025
70.423356950
70.423380588
70.423411663
70.423461825
70.423494150
70.423519962
70.423576363
70.423619550
70.423754738
70.423771300
70.423979875
70.424143087
70.424270100
70.424426363
70.424469962
70.424493888
70.424563588
70.424565038
70.424568550
70.424607000
70.424673037
70.424728163
70.424840600
70.424902475
70.425012225
70.425139113
70.425208388
70.425212788
70.425259162
70.425277400
70.425330875
70.425362600
70.425368175
70.425406050
70.425461975
70.425468875
70.425667487
70.425667575
70.425719863
70.425737850
70.425776675
70.425824538
70.425871500
70.425872313
70.425874287
70.425905813
70.426081162
70.426082525
70.426113325
70.426341950
70.426349325
70.426359000
70.426390438
70.426395750
70.426400712
70.426451962
70.426508688
70.426554813
70.426558650
70.426594400
70.426688938
70.426819675
70.426823100
70.426823262
70.426875750
70.426901413
70.426903100
70.426906050
70.426936063
70.426959138
70.426987263
70.427005050
70.427020488
70.427072075
70.427137363
70.427165262
70.427225138
70.427289200
70.427378262
70.427433088
70.427495713
70.427496000
70.427583988
70.427619263
70.427772900
70.427857338
70.427910800
70.427953462
70.428132700
70.428151938
70.428172725
70.428176662
70.428245850
70.428318625
70.428322362
70.428333000
70.428341925
70.428461738
70.428523238
70.428534763
70.428549137
70.428557537
70.428562200
70.428601850
70.428683325
70.428683812
70.428722925
70.428729675
70.428832212
70.428901000
70.428964950
70.428982525
70.429024313
70.429099562
70.429239087
70.429393588
70.429425237
70.429471812
70.429583162
70.429637350
70.429659863
70.429709025
70.429718612
70.429786437
70.429930950
70.429955350
70.430015488
70.430142975
70.430223012
70.430280450
70.430305125
70.430440925
70.430520725
70.430636987
70.430662688
70.430811500
70.430835425
70.430835512
70.430835587
70.430836150
70.430857562
70.430899825
70.431070175
70.431104362
70.431175225
70.431176150
70.431264387
70.431448800
70.431500225
70.431516625
70.431559175
70.431586200
70.431638987
70.431735687
70.431771813
70.431801725
70.431802050
70.431942750
70.431942838
70.431966637
70.431970025
70.432000425
70.432077638
70.432098700
70.432102512
70.432282150
70.432360600
70.432400125
70.432411025
70.432439300
70.432488175
70.432532825
70.432550312
70.432685875
70.432687913
70.432727000
70.432780588
70.432814575
70.432823188
70.432851050
70.432888112
70.432906375
70.433007988
70.433070187
70.433070863
70.433102362
70.433188012
70.433264650
70.433286550
70.433331775
70.433432087
70.433607050
70.433677338
70.433677463
70.433712712
70.433734387
70.433942825
70.433955900
70.433958887
70.434090200
70.434154025
70.434188275
70.434291250
70.434299100
70.434315975
70.434383825
70.434396600
70.434423838
70.434430450
70.434435463
70.434510238
70.434667700
70.434718187
70.434738037
70.434738212
70.434895862
70.434945137
70.434964612
70.435171712
70.435198450
70.435209238
70.435362825
70.435416588
70.435433775
70.435465950
70.435574900
70.435594625
70.435820812
70.435822413
70.435975125
70.435984625
70.436001612
70.436016325
70.436056500
70.436071275
70.436189450
70.436224638
70.436263063
70.436320175
70.436389700
70.436389788
70.436593300
70.436660238
70.436672200
70.436757250
70.436758125
70.436783737
70.436963525
70.437008400
70.437104487
70.437135837
70.437147662
70.437264162
70.437299375
70.437310650
70.437358012
70.437500762
70.437509000
70.437625225
70.437698075
70.437726813
70.437756937
70.437771388
70.437778588
70.437823950
70.437829412
70.437841925
70.437844275
70.437960738
70.437989900
70.437996550
70.438072000
70.438233037
70.438305212
70.438309575
70.438327875
70.438393550
70.438401662
70.438446787
70.438512250
70.438544237
70.438714413
70.438895637
70.438946962
70.438951800
70.438959575
70.438990937
70.439078575
70.439124375
70.439125237
70.439195763
70.439275850
70.439300613
70.439324225
70.439369938
70.439390788
70.439396975
70.439424088
70.439443388
70.439520238
70.439577525
70.439600012
70.439744800
70.439763188
70.439892525
70.439959025
70.440039775
70.440126487
70.440126650
70.440194050
70.440201762
70.440219837
70.440266812
70.440315775
70.440352375
70.440376625
70.440398975
70.440431338
70.440467425
70.440486525
70.440511187
70.440553925
70.440569138
70.440591550
70.440623363
70.440625513
70.440743025
70.440745150
70.440751350
70.440891987
70.440897125
70.441027450
70.441033062
70.441034175
70.441169038
70.441207788
70.441243113
70.441250875
70.441329713
70.441563788
70.441568463
70.441590800
70.441621063
70.441705875
70.441769138
70.441774100
70.441788663
70.441790100
70.441798062
70.441864425
70.441888862
70.441889213
70.441974587
70.442017437
70.442027100
70.442414150
70.442432025
70.442449388
70.442478313
70.442535700
70.442538550
70.442548312
70.442659638
70.442843138
70.442846100
70.442964738
70.442992575
70.442992937
70.443017987
70.443095087
70.443098288
70.443141488
70.443176850
70.443338087
70.443341163
70.443378400
70.443441275
70.443739050
70.443884400
70.443893625
70.443984438
70.443990988
70.444004150
70.444012275
70.444044150
70.444080100
70.444164212
70.444194225
70.444211925
70.444246437
70.444268612
70.444345462
70.444400437
70.444482800
70.444507400
70.444526000
70.444528362
70.444568437
70.444569538
70.444669350
70.444671075
70.444690100
70.444751888
70.444775450
70.444798887
70.444804125
70.444897063
70.444963087
70.445030575
70.445106862
70.445223462
70.445246363
70.445298412
70.445331075
70.445453988
70.445463137
70.445533813
70.445548375
70.445552775
70.445732138
70.445740462
70.445828500
70.445886800
70.446000238
70.446024188
70.446077025
70.446081250
70.446119212
70.446138562
70.446189187
70.446272200
70.446306500
70.446363213
70.446382025
70.446418675
70.446828450
70.446862575
70.446902550
70.446923688
70.446987975
70.447051788
70.447071500
70.447073050
70.447386737
70.447411913
70.447529425
70.447543175
70.447623937
70.447633350
70.447657763
70.447780388
70.447921588
70.448082563
70.448142300
70.448247975
70.448290275
70.448352038
70.448397450
70.448497663
70.448587400
70.448595763
70.448596313
70.448596600
70.448609000
70.448609187
70.448629162
70.448664300
70.448667900
70.448700863
70.448718525
70.448755237
70.448780313
70.448780400
70.448841788
70.448855950
70.448870225
70.448884100
70.448900550
70.448930175
70.449018025
70.449083825
70.449097063
70.449220763
70.449242763
70.449278062
70.449286387
70.449331087
70.449382912
70.449590050
70.449605250
70.449673663
70.449682513
70.449730437
70.449848800
70.449859250
70.449902937
70.450000187
70.450027900
70.450076087
70.450119325
70.450125887
70.450132575
70.450150412
70.450204400
70.450206037
70.450274475
70.450316525
70.450504625
70.450560700
70.450569475
70.450577325
70.450582912
70.450705387
70.450787850
70.450827062
70.450898100
70.450940238
70.450988600
70.451080863
70.451083587
70.451121762
70.451141237
70.451196225
70.451242600
70.451343687
70.451380650
70.451504975
70.451679287
70.451767150
70.451801088
70.451969150
70.451996100
70.452023313
70.452025413
70.452033050
70.452042075
70.452106163
70.452108588
70.452247600
70.452278025
70.452280125
70.452293725
70.452360250
70.452464750
70.452466437
70.452479363
70.452584225
70.452589238
70.452693900
70.452793587
70.452808500
70.452813288
70.452826688
70.452830887
70.452863063
70.453051450
70.453058662
70.453154287
70.453164438
70.453246638
70.453246725
70.453252588
70.453311512
70.453455800
70.453479500
70.453501400
70.453516525
70.453570738
70.453591825
70.453638287
70.453698700
70.453733700
70.453739575
70.453770013
70.453770950
70.453771075
70.453788937
70.453862025
70.453884288
70.453887350
70.454136762
70.454166238
70.454188938
70.454224425
70.454310900
70.454311588
70.454362437
70.454390850
70.454489575
70.454530237
70.454644075
70.454659913
70.454671025
70.455058925
70.455179962
70.455198162
70.455214075
70.455234225
70.455234300
70.455271550
70.455404200
70.455454762
70.455498000
70.455513000
70.455531075
70.455571463
70.455617875
70.455719012
70.455738563
70.455748750
70.455942338
70.455982325
70.455998950
70.456021812
70.456032788
70.456047113
70.456052100
70.456155400
70.456191187
70.456197200
70.456203387
70.456212913
70.456299038
70.456348825
70.456421987
70.456425362
70.456425450
70.456431463
70.456449425
70.456466163
70.456468500
70.456468837
70.456595900
70.456600150
70.456615625
70.456634263
70.456665575
70.456674125
70.456681175
70.456711525
70.456821275
70.456876313
70.456928362
70.456987050
70.457089763
70.457176187
70.457226625
70.457336462
70.457404975
70.457415012
70.457436887
70.457472287
70.457608000
70.457673337
70.457751000
70.457795663
70.457850263
70.457893475
70.457916050
70.457954650
70.458014825
70.458047400
70.458244812
70.458289737
70.458359387
70.458378888
70.458438425
70.458497338
70.458513263
70.458615812
70.458696163
70.458796525
70.458810887
70.458819325
70.458867888
70.458918475
70.458937700
70.458994062
70.459028775
70.459073225
70.459181725
70.459241687
70.459333225
70.459385613
70.459405250
70.459468350
70.459474337
70.459474650
70.459590913
70.459614675
70.459667337
70.459738325
70.459776187
70.459813175
70.460007913
70.460110425
70.460132887
70.460135225
70.460153125
70.460163450
70.460178712
70.460263500
70.460272750
70.460287112
70.460383763
70.460433300
70.460527488
70.460614250
70.460672400
70.460701575
70.460741512
70.460762863
70.460883263
70.460958612
70.460985400
70.461008513
70.461029438
70.461044000
70.461142250
70.461257125
70.461286150
70.461308275
70.461429575
70.461444300
70.461458575
70.461470200
70.461527187
70.461528525
70.461627375
70.461638575
70.461673175
70.461696613
70.461742675
70.461785612
70.461878962
70.461991550
70.462072213
70.462085562
70.462099912
70.462112025
70.462142137
70.462166963
70.462185250
70.462208175
70.462232637
70.462246713
70.462246800
70.462249337
70.462265613
70.462277238
70.462378725
70.462391037
70.462410950
70.462430000
70.462448875
70.462532700
70.462550900
70.462550987
70.462612350
70.462645763
70.462858550
70.462927300
70.462967300
70.462976388
70.462982075
70.462983787
70.462986062
70.462997413
70.463002225
70.463085062
70.463096050
70.463146037
70.463148887
70.463173550
70.463212075
70.463226175
70.463231675
70.463245337
70.463253425
70.463367925
70.463528950
70.463583275
70.463604300
70.463665625
70.463693150
70.463696900
70.463709388
70.463710338
70.463729488
70.463759537
70.463799125
70.463824062
70.463858825
70.463877850
70.463958225
70.464092687
70.464225662
70.464239788
70.464253675
70.464447612
70.464500875
70.464599800
70.464600937
70.464851375
70.464886825
70.464914900
70.465044013
70.465044100
70.465099550
70.465232238
70.465235513
70.465238550
70.465282038
70.465325650
70.465384950
70.465400213
70.465495112
70.465495250
70.465582287
70.465593775
70.465680862
70.465699038
70.465712813
70.465723575
70.465735362
70.465739075
70.465791063
70.465862413
70.465923588
70.465929225
70.465936387
70.465962713
70.466048300
70.466094975
70.466205062
70.466267525
70.466285875
70.466325225
70.466339637
70.466339762
70.466350075
70.466426150
70.466499925
70.466544550
70.466569937
70.466714125
70.466737338
70.466744163
70.466837563
70.466944475
70.466970488
70.467010387
70.467141625
70.467152763
70.467183413
70.467188850
70.467205237
70.467252475
70.467267287
70.467273463
70.467278700
70.467424213
70.467520750
70.467520975
70.467593362
70.467642412
70.467680238
70.467694100
70.467710475
70.467730988
70.467735275
70.467737800
70.467769775
70.467781200
70.467812662
70.467863825
70.467991725
70.468010062
70.468245000
70.468256912
70.468412175
70.468498350
70.468648550
70.468649100
70.468655275
70.468659637
70.468659850
70.468717888
70.468795813
70.468845525
70.468891012
70.468911987
70.468924238
70.469078975
70.469246725
70.469292325
70.469316625
70.469324625
70.469345913
70.469359950
70.469366513
70.469375650
70.469376487
70.469462362
70.469673250
70.469763250
70.469813488
70.469813800
70.469884213
70.469884300
70.469917563
70.469924812
70.469992300
70.470101700
70.470213150
70.470270225
70.470295250
70.470301687
70.470317388
70.470350987
70.470460363
70.470522863
70.470522950
70.470524675
70.470533588
70.470677300
70.470693263
70.470809988
70.470888962
70.470899775
70.471010538
70.471011500
70.471029587
70.471051025
70.471231200
70.471280300
70.471371000
70.471377588
70.471472362
70.471495150
70.471520037
70.471572950
70.471669775
70.471757875
70.471759675
70.471766687
70.471824450
70.471874012
70.471946738
70.471961825
70.471967650
70.472089725
70.472090763
70.472090850
70.472106125
70.472109175
70.472125025
70.472152400
70.472156150
70.472189125
70.472237025
70.472265412
70.472272825
70.472315875
70.472318012
70.472331537
70.472337188
70.472420387
70.472472737
70.472516387
70.472539225
70.472591737
70.472759525
70.472777687
70.472795125
70.472826638
70.472844175
70.472889850
70.472922875
70.472934937
70.472938212
70.473009750
70.473113950
70.473211325
70.473216650
70.473288188
70.473295263
70.473375687
70.473392075
70.473440275
70.473472675
70.473486375
70.473513150
70.473513388
70.473543437
70.473583525
70.473583700
70.473663625
70.473664850
70.473680375
70.473692488
70.473719200
70.473800100
70.473852975
70.473869700
70.473920538
70.474040225
70.474048438
70.474111612
70.474112862
70.474130538
70.474130975
70.474170212
70.474217650
70.474253812
70.474255800
70.474261925
70.474292450
70.474350813
70.474394863
70.474463038
70.474534088
70.474578763
70.474643025
70.474643250
70.474670700
70.474735938
70.474748338
70.474753450
70.474846887
70.474871412
70.474959600
70.475038625
70.475054000
70.475141562
70.475177538
70.475189188
70.475205250
70.475320775
70.475322500
70.475338575
70.475360600
70.475388838
70.475436238
70.475445687
70.475470000
70.475476012
70.475476875
70.475507187
70.475523487
70.475576687
70.475675087
70.475676650
70.475677887
70.475686075
70.475687063
70.475778175
70.475790363
70.475807075
70.475808912
70.475947812
70.475955962
70.475962563
70.475966525
70.476031925
70.476035550
70.476143000
70.476163462
70.476247488
70.476296963
70.476337600
70.476393538
70.476416650
70.476521475
70.476521562
70.476531388
70.476570225
70.476593263
70.476908450
70.476913150
70.476950687
70.477016913
70.477019063
70.477065087
70.477142962
70.477184625
70.477191713
70.477193537
70.477224525
70.477258075
70.477355725
70.477379688
70.477388100
70.477455650
70.477643350
70.477658700
70.477685188
70.477703475
70.477705238
70.477729400
70.477763100
70.477763337
70.477871788
70.477874400
70.477900925
70.477957425
70.477965050
70.477986762
70.478017975
70.478058325
70.478068475
70.478193025
70.478284025
70.478367225
70.478431837
70.478463487
70.478502413
70.478550025
70.478566975
70.478621925
70.478647375
70.478758750
70.478826775
70.478852175
70.478937950
70.478947187
70.479067012
70.479067163
70.479172687
70.479186100
70.479317362
70.479329638
70.479595950
70.479680562
70.479691687
70.479710350
70.479715325
70.479718750
70.479797550
70.479817700
70.479820825
70.479825725
70.479858687
70.479929775
70.479983500
70.480045300
70.480094112
70.480094638
70.480188000
70.480204512
70.480234362
70.480302300
70.480346025
70.480370913
70.480395887
70.480544175
70.480544412
70.480641812
70.480659125
70.480717563
70.480812212
70.480909363
70.480914938
70.481038488
70.481038638
70.481165275
70.481260513
70.481319137
70.481402225
70.481460587
70.481640912
70.481683850
70.481702688
70.481749088
70.481796962
70.481814488
70.481831537
70.481866263
70.481879400
70.481953562
70.481981925
70.482069612
70.482187013
70.482209063
70.482214600
70.482215050
70.482290513
70.482296700
70.482314950
70.482315225
70.482359962
70.482485612
70.482620075
70.482727700
70.482828412
70.482870575
70.482903138
70.483004100
70.483024125
70.483024212
70.483043600
70.483134200
70.483157112
70.483191062
70.483336925
70.483345462
70.483371900
70.483400075
70.483422812
70.483496750
70.483501075
70.483534638
70.483599212
70.483690813
70.483733275
70.483946488
70.483976938
70.484014187
70.484061688
70.484062013
70.484080112
70.484144337
70.484172413
70.484175362
70.484351112
70.484356300
70.484359263
70.484480300
70.484486788
70.484539212
70.484595150
70.484638338
70.484721487
70.484744425
70.484744513
70.484928750
70.484938800
70.484974550
70.485067400
70.485110850
70.485110937
70.485190225
70.485268550
70.485273500
70.485346713
70.485363325
70.485369088
70.485424213
70.485444913
70.485445000
70.485447812
70.485560638
70.485572150
70.485576750
70.485597037
70.485600600
70.485602525
70.485706050
70.485773675
70.485782600
70.485818950
70.485843575
70.485887775
70.485937150
70.486100463
70.486106650
70.486132650
70.486182925
70.486183438
70.486190425
70.486205888
70.486256638
70.486318525
70.486339525
70.486370275
70.486554225
70.486564387
70.486586788
70.486656888
70.486663575
70.486682738
70.486702725
70.486713063
70.486739975
70.486780575
70.486832638
70.486837888
70.486983537
70.486985663
70.487046237
70.487115113
70.487195125
70.487242425
70.487317150
70.487317237
70.487366950
70.487367263
70.487399662
70.487417400
70.487420988
70.487449750
70.487598425
70.487653225
70.487728475
70.487736787
70.487742975
70.487803225
70.487837250
70.487860862
70.487869788
70.487930525
70.487954512
70.487993025
70.488000012
70.488101200
70.488122237
70.488156650
70.488195700
70.488230988
70.488251112
70.488280012
70.488282450
70.488309488
70.488352112
70.488419375
70.488430325
70.488479900
70.488487325
70.488488413
70.488511238
70.488572200
70.488651838
70.488671825
70.488671938
70.488706550
70.488728662
70.488761537
70.488874700
70.488917550
70.488944425
70.488999687
70.489021025
70.489029587
70.489055687
70.489134112
70.489161650
70.489162388
70.489175950
70.489293825
70.489416000
70.489494050
70.489494275
70.489496500
70.489561612
70.489619200
70.489667900
70.489679775
70.489684037
70.489684912
70.489746000
70.489927400
70.489963250
70.490010238
70.490078987
70.490110163
70.490120762
70.490133150
70.490178387
70.490199300
70.490296250
70.490304750
70.490336950
70.490339112
70.490357338
70.490375538
70.490387363
70.490402775
70.490507950
70.490600875
70.490618563
70.490630550
70.490634625
70.490653338
70.490656512
70.490665000
70.490678837
70.490761713
70.490764462
70.490768163
70.490820962
70.490827388
70.490911063
70.490989050
70.491117413
70.491136050
70.491138338
70.491143638
70.491161825
70.491226488
70.491231262
70.491276238
70.491357638
70.491390350
70.491508838
70.491539187
70.491564650
70.491571788
70.491647762
70.491712437
70.491812513
70.491815575
70.491834625
70.491840025
70.491843425
70.491948687
70.492048763
70.492183037
70.492211025
70.492260325
70.492267238
70.492286850
70.492368238
70.492513800
70.492611063
70.492613125
70.492807475
70.492828575
70.492828663
70.492835563
70.493012437
70.493030988
70.493057862
70.493073763
70.493135188
70.493165812
70.493356413
70.493399737
70.493400175
70.493436812
70.493482012
70.493600663
70.493703225
70.493704987
70.493722812
70.493724875
70.493756950
70.493757762
70.493765125
70.493773963
70.493824500
70.493846687
70.493859038
70.493861612
70.493879975
70.493895375
70.493968638
70.494004050
70.494007725
70.494032825
70.494038775
70.494088175
70.494131037
70.494155775
70.494157425
70.494159737
70.494345138
70.494465000
70.494493100
70.494534163
70.494620200
70.494627500
70.494632912
70.494707062
70.494865937
70.494941650
70.494968087
70.495041600
70.495050037
70.495083250
70.495113950
70.495145225
70.495221637
70.495260962
70.495324700
70.495366937
70.495405562
70.495416725
70.495477213
70.495535687
70.495555112
70.495624000
70.495704937
70.495789975
70.495852087
70.495891988
70.495943037
70.495981800
70.496034188
70.496087325
70.496114913
70.496179837
70.496237575
70.496277700
70.496364238
70.496367812
70.496402663
70.496469512
70.496478688
70.496548588
70.496710300
70.496740050
70.496844625
70.496912287
70.496985675
70.497011550
70.497077988
70.497124225
70.497223200
70.497225262
70.497262850
70.497339938
70.497344462
70.497364588
70.497409175
70.497417287
70.497469438
70.497469938
70.497473813
70.497536287
70.497570188
70.497596663
70.497671688
70.497672950
70.497726637
70.497754475
70.497875588
70.497955175
70.497986012
70.498012288
70.498039013
70.498039487
70.498284550
70.498297562
70.498299225
70.498305350
70.498337963
70.498355600
70.498377725
70.498390100
70.498407825
70.498515087
70.498810775
70.498851125
70.498896288
70.498961763
70.499013550
70.499055250
70.499119575
70.499156325
70.499221413
70.499229725
70.499275750
70.499318525
70.499561137
70.499624525
70.499635000
70.499639050
70.499692550
70.499748037
70.499765813
70.499800250
70.499805388
70.499810087
70.499835500
70.499862325
70.499895662
70.499916162
70.499941562
70.500044738
70.500107912
70.500118912
70.500124175
70.500170537
70.500203262
70.500228913
70.500306650
70.500426375
70.500429600
70.500430513
70.500443400
70.500504812
70.500586600
70.500627725
70.500637212
70.500690463
70.500752325
70.500758975
70.500847287
70.500856938
70.500895850
70.500959737
70.500972975
70.500990275
70.501037563
70.501064000
70.501080637
70.501110650
70.501143662
70.501175550
70.501179913
70.501184375
70.501219762
70.501244075
70.501260975
70.501334413
70.501459875
70.501464475
70.501500025
70.501572400
70.501621863
70.501628675
70.501710913
70.501738062
70.501890538
70.501911825
70.501950987
70.502008400
70.502058950
70.502077262
70.502084013
70.502124388
70.502307950
70.502320625
70.502364575
70.502401025
70.502449100
70.502458762
70.502472537
70.502484487
70.502548863
70.502679187
70.502684913
70.502748175
70.502762038
70.502799212
70.502824450
70.502838513
70.502839412
70.502958037
70.502971413
70.502988337
70.503003250
70.503008575
70.503060625
70.503068212
70.503099950
70.503137463
70.503219900
70.503297488
70.503298225
70.503298488
70.503298625
70.503298750
70.503301362
70.503315087
70.503320850
70.503342250
70.503343100
70.503375288
70.503388887
70.503572887
70.503593037
70.503600725
70.503737813
70.503750412
70.503767350
70.503829625
70.503835400
70.503966525
70.503993975
70.504014712
70.504031250
70.504031962
70.504062338
70.504102762
70.504157275
70.504166587
70.504199800
70.504228550
70.504236838
70.504240525
70.504266762
70.504308350
70.504367512
70.504405987
70.504424875
70.504436000
70.504459025
70.504471362
70.504511513
70.504515150
70.504555838
70.504568250
70.504568687
70.504568775
70.504649113
70.504741588
70.504859900
70.504883338
70.504988275
70.505057687
70.505166650
70.505181225
70.505241150
70.505251913
70.505271375
70.505356825
70.505358163
70.505387400
70.505465637
70.505531163
70.505531262
70.505537300
70.505537512
70.505671037
70.505690062
70.505767713
70.505886887
70.506048425
70.506054550
70.506106962
70.506228100
70.506294525
70.506380338
70.506546350
70.506546662
70.506546750
70.506722963
70.506725825
70.506750875
70.506806975
70.506808513
70.506921500
70.506934450
70.506941600
70.506949237
70.506984038
70.507038550
70.507039600
70.507122450
70.507123675
70.507213225
70.507229200
70.507247138
70.507267587
70.507292737
70.507360288
70.507457088
70.507487862
70.507520975
70.507576775
70.507599537
70.507609387
70.507640813
70.507696625
70.507707537
70.507708812
70.507872288
70.507989375
70.507991125
70.508163125
70.508327775
70.508343587
70.508357088
70.508358075
70.508366737
70.508411313
70.508506750
70.508534912
70.508555700
70.508597438
70.508652925
70.508654325
70.508683737
70.508696512
70.508796088
70.508839537
70.508902250
70.508952088
70.508966275
70.508975900
70.509113387
70.509148388
70.509193963
70.509220962
70.509243537
70.509276637
70.509370288
70.509405300
70.509509987
70.509554525
70.509555862
70.509659225
70.509739587
70.509801775
70.509862450
70.510063925
70.510076525
70.510092500
70.510129413
70.510296675
70.510329950
70.510439850
70.510475537
70.510513137
70.510570700
70.510632425
70.510698600
70.510698863
70.510729537
70.510844850
70.510912900
70.510928463
70.510944525
70.510966938
70.510985663
70.511001950
70.511008887
70.511041900
70.511067087
70.511123012
70.511140325
70.511162888
70.511229462
70.511259050
70.511334025
70.511359800
70.511403875
70.511515000
70.511524925
70.511558213
70.511593338
70.511665437
70.511680175
70.511684775
70.511690062
70.511722338
70.511737700
70.511757675
70.511815875
70.511847163
70.511852400
70.511873975
70.511917750
70.512008713
70.512117125
70.512167038
70.512167125
70.512180187
70.512219200
70.512255188
70.512260100
70.512282225
70.512284725
70.512323487
70.512323575
70.512324013
70.512326062
70.512332375
70.512332475
70.512343825
70.512357763
70.512392338
70.512400500
70.512440912
70.512533025
70.512658825
70.512681575
70.512712537
70.512719525
70.512719613
70.512772287
70.512792525
70.512821350
70.512853162
70.512853312
70.512996913
70.513056775
70.513087712
70.513170988
70.513244637
70.513341925
70.513393825
70.513394612
70.513499912
70.513518225
70.513524000
70.513539300
70.513589438
70.513673100
70.513690075
70.513726925
70.513756000
70.513781950
70.513793125
70.513824762
70.513844075
70.513886962
70.513887275
70.513889463
70.513902100
70.513953775
70.514067950
70.514098400
70.514117300
70.514166663
70.514226175
70.514269537
70.514302000
70.514340475
70.514350487
70.514510450
70.514528975
70.514529138
70.514605637
70.514605725
70.514645012
70.514663188
70.514691925
70.514773562
70.514934612
70.515130438
70.515224575
70.515242675
70.515297125
70.515328013
70.515581787
70.515589825
70.515594663
70.515639650
70.515640375
70.515658137
70.515780675
70.515851475
70.515928062
70.516008225
70.516015787
70.516062300
70.516202900
70.516245200
70.516311400
70.516359888
70.516386800
70.516409200
70.516423663
70.516431662
70.516466400
70.516584225
70.516624525
70.516663800
70.516772450
70.516789262
70.516798625
70.516939550
70.517017087
70.517063287
70.517129313
70.517179650
70.517243588
70.517263413
70.517341712
70.517402062
70.517434263
70.517521625
70.517614900
70.517615288
70.517615625
70.517708475
70.517797788
70.517845200
70.517861900
70.517867225
70.517915125
70.517931387
70.517996287
70.517996525
70.518001113
70.518018100
70.518033538
70.518060100
70.518116700
70.518152050
70.518174562
70.518212362
70.518230312
70.518239662
70.518253437
70.518255337
70.518301237
70.518373337
70.518373912
70.518545950
70.518623013
70.518683188
70.518698375
70.518950788
70.518950913
70.518999725
70.519121750
70.519259225
70.519271512
70.519338850
70.519395475
70.519466162
70.519592538
70.519729550
70.519784400
70.519797287
70.519841325
70.519844500
70.519877713
70.520069300
70.520106325
70.520130487
70.520173675
70.520248138
70.520249312
70.520249388
70.520279538
70.520421113
70.520447812
70.520454750
70.520521575
70.520588450
70.520698862
70.520754438
70.520785812
70.520837550
70.520884263
70.520884350
70.520942050
70.520949325
70.520982675
70.521021725
70.521119500
70.521132088
70.521160563
70.521290513
70.521604475
70.521613125
70.521615662
70.521670925
70.521673913
70.521763138
70.521774937
70.521789837
70.521863013
70.521897225
70.521903250
70.521930075
70.522037787
70.522135413
70.522155563
70.522223450
70.522245863
70.522272187
70.522272775
70.522324300
70.522359350
70.522372812
70.522392175
70.522481188
70.522506125
70.522605613
70.522645013
70.522651587
70.522675062
70.522724537
70.522932450
70.522932537
70.522934400
70.522937250
70.522979950
70.523056263
70.523178363
70.523221687
70.523293737
70.523384237
70.523396788
70.523488738
70.523495013
70.523528725
70.523708587
70.523727412
70.523733537
70.523733675
70.523797425
70.523828812
70.523893975
70.523903250
70.523962600
70.523966250
70.524004225
70.524071338
70.524099663
70.524112075
70.524204737
70.524246675
70.524246925
70.524265875
70.524301338
70.524341050
70.524423150
70.524440912
70.524496975
70.524567450
70.524570425
70.524571612
70.524599212
70.524607100
70.524621212
70.524677188
70.524742400
70.524755113
70.524764013
70.524764375
70.524804387
70.524830213
70.524841237
70.524876200
70.524876288
70.524889050
70.524913200
70.525056825
70.525075238
70.525113275
70.525163925
70.525232000
70.525274150
70.525313200
70.525444487
70.525450338
70.525525437
70.525604175
70.525614863
70.525655075
70.525700787
70.525759713
70.525977012
70.526080362
70.526092875
70.526133488
70.526163050
70.526260525
70.526328588
70.526413862
70.526479087
70.526495325
70.526629225
70.526646050
70.526693687
70.526706038
70.526714513
70.526757663
70.526773762
70.526889763
70.526928250
70.527003112
70.527045300
70.527048487
70.527183800
70.527286887
70.527288025
70.527307162
70.527308800
70.527361438
70.527394000
70.527426762
70.527491688
70.527513900
70.527567800
70.527597538
70.527632962
70.527678013
70.527710787
70.527730788
70.527751537
70.527768188
70.527861475
70.528130713
70.528130812
70.528167462
70.528221800
70.528222800
70.528247937
70.528278150
70.528486837
70.528518000
70.528670562
70.528698088
70.528763225
70.528771713
70.528956237
70.528973862
70.529029713
70.529159550
70.529183038
70.529204987
70.529205475
70.529514925
70.529532325
70.529546938
70.529550738
70.529605475
70.529605875
70.529613450
70.529613613
70.529762125
70.529878837
70.529924487
70.529944450
70.530153500
70.530215988
70.530403225
70.530474300
70.530540150
70.530610487
70.530635012
70.530688100
70.530765538
70.530806325
70.530838525
70.530884625
70.530912625
70.530914662
70.530999912
70.531134088
70.531241875
70.531242600
70.531253125
70.531266400
70.531313775
70.531319212
70.531334087
70.531438175
70.531594875
70.531604712
70.531610962
70.531657275
70.531716500
70.531782812
70.531795425
70.531833925
70.531859000
70.531985288
70.531987975
70.532073950
70.532118475
70.532165737
70.532272375
70.532313062
70.532425975
70.532452275
70.532716275
70.532799563
70.533026913
70.533039325
70.533045750
70.533281325
70.533291512
70.533325163
70.533383587
70.533390087
70.533434375
70.533460463
70.533504175
70.533504250
70.533562562
70.533632275
70.533715312
70.533724088
70.533750537
70.533761275
70.533809387
70.533809575
70.533838538
70.533893125
70.533919725
70.533961225
70.533968350
70.533995650
70.534045725
70.534049375
70.534092700
70.534160725
70.534172313
70.534199575
70.534209575
70.534225162
70.534370025
70.534459375
70.534462687
70.534465263
70.534476250
70.534513937
70.534523950
70.534625200
70.534657537
70.534674838
70.534834038
70.534838388
70.534838862
70.534845325
70.534850125
70.534859238
70.534902163
70.534944825
70.534986738
70.535026375
70.535045325
70.535070163
70.535158963
70.535207850
70.535212175
70.535263375
70.535266088
70.535316075
70.535330550
70.535354613
70.535406213
70.535406375
70.535466887
70.535542050
70.535746937
70.535807300
70.535867087
70.535944488
70.535955038
70.536012350
70.536032500
70.536096038
70.536107563
70.536125063
70.536149325
70.536171763
70.536176350
70.536282537
70.536391275
70.536430025
70.536471225
70.536502500
70.536748913
70.536792950
70.536853063
70.536899075
70.536981063
70.537036813
70.537115113
70.537146775
70.537156787
70.537184537
70.537368425
70.537373312
70.537421200
70.537458550
70.537486587
70.537573475
70.537653850
70.537664162
70.537697713
70.537763262
70.537777887
70.537804625
70.537931050
70.537945913
70.538036125
70.538179887
70.538364700
70.538386937
70.538399725
70.538489387
70.538507838
70.538527113
70.538534813
70.538539137
70.538602050
70.538624075
70.538664100
70.538688513
70.538688600
70.538716700
70.538777950
70.538790463
70.538924400
70.538987713
70.539043150
70.539076563
70.539116338
70.539116425
70.539116550
70.539169900
70.539186750
70.539312688
70.539478687
70.539487950
70.539526750
70.539537513
70.539567038
70.539593850
70.539598412
70.539692012
70.539708062
70.539748125
70.539777150
70.539819850
70.539844337
70.539857850
70.539871237
70.539911100
70.539957262
70.539963262
70.539971950
70.540065250
70.540069488
70.540139188
70.540201113
70.540203250
70.540289413
70.540480250
70.540491588
70.540491875
70.540504763
70.540543738
70.540548900
70.540563937
70.540598012
70.540647825
70.540693013
70.540720362
70.540746575
70.540769787
70.540873800
70.540905138
70.541004163
70.541014650
70.541058350
70.541109925
70.541296463
70.541392288
70.541415938
70.541428400
70.541493088
70.541522488
70.541564600
70.541638913
70.541687513
70.541713550
70.541721925
70.541804625
70.541819625
70.541829700
70.541875887
70.541917438
70.541940287
70.541970025
70.542012988
70.542013087
70.542023863
70.542062413
70.542130900
70.542133150
70.542191025
70.542198275
70.542199425
70.542215988
70.542262562
70.542266388
70.542266475
70.542304025
70.542323113
70.542329537
70.542351325
70.542373925
70.542492912
70.542507325
70.542552413
70.542575425
70.542576587
70.542654275
70.542731713
70.542815237
70.542854737
70.542863750
70.543022075
70.543146225
70.543147475
70.543192825
70.543195813
70.543204413
70.543204538
70.543256488
70.543258237
70.543331087
70.543391100
70.543582575
70.543587500
70.543590563
70.543633762
70.543673100
70.543686138
70.543723363
70.543795425
70.543841800
70.543863725
70.543954450
70.543985175
70.543985250
70.544045125
70.544086475
70.544098950
70.544196325
70.544202075
70.544230563
70.544265838
70.544302637
70.544373525
70.544378475
70.544418463
70.544420775
70.544556050
70.544556325
70.544563825
70.544649112
70.544708050
70.544727075
70.544957900
70.545099162
70.545121000
70.545399363
70.545422613
70.545477263
70.545559063
70.545658712
70.545713175
70.545757950
70.545910250
70.545918025
70.545944713
70.545985613
70.545994825
70.546036288
70.546050525
70.546132925
70.546231025
70.546267225
70.546267712
70.546323688
70.546323788
70.546333100
70.546414337
70.546416000
70.546432200
70.546516775
70.546520325
70.546548988
70.546556625
70.546634188
70.546823962
70.546903887
70.546980800
70.546989050
70.546998275
70.547027163
70.547053575
70.547059050
70.547084938
70.547168688
70.547206488
70.547208388
70.547213738
70.547236475
70.547289450
70.547400250
70.547490138
70.547535650
70.547563037
70.547563775
70.547566700
70.547582538
70.547617000
70.547638013
70.547694838
70.547697137
70.547726300
70.547744513
70.547781337
70.547783463
70.547783725
70.547832813
70.547832938
70.547981138
70.548037550
70.548062825
70.548096550
70.548108712
70.548151413
70.548178362
70.548185913
70.548197900
70.548237425
70.548321425
70.548405012
70.548424775
70.548441862
70.548448800
70.548490538
70.548511725
70.548576063
70.548648150
70.548701537
70.548850800
70.548886438
70.548935375
70.549000250
70.549066375
70.549118537
70.549168950
70.549257575
70.549324100
70.549406350
70.549444425
70.549470988
70.549475137
70.549510412
70.549540875
70.549604637
70.549621462
70.549625138
70.549628162
70.549642937
70.549672538
70.549731313
70.549765900
70.549803975
70.549919350
70.549949750
70.549980450
70.549995612
70.549997000
70.550085263
70.550140512
70.550275813
70.550285837
70.550290700
70.550309175
70.550383800
70.550546662
70.550630300
70.550699912
70.550834838
70.550892125
70.551020562
70.551065325
70.551110138
70.551179175
70.551195150
70.551283950
70.551287125
70.551287238
70.551456837
70.551563363
70.551645325
70.551718063
70.551750600
70.551793125
70.551797362
70.551838500
70.551847537
70.551943612
70.551959050
70.551981738
70.551996113
70.552016237
70.552049500
70.552068200
70.552116300
70.552188900
70.552301075
70.552335662
70.552377600
70.552427100
70.552457650
70.552465537
70.552477212
70.552497525
70.552503087
70.552514775
70.552520512
70.552542250
70.552627788
70.552649325
70.552712038
70.552801187
70.552876000
70.552928138
70.552954125
70.552969700
70.553066500
70.553153287
70.553170438
70.553209425
70.553245913
70.553265250
70.553290637
70.553339250
70.553354488
70.553362638
70.553392062
70.553431750
70.553458862
70.553570013
70.553585200
70.553605050
70.553636450
70.553688000
70.553746588
70.553790175
70.553810863
70.553865925
70.553866012
70.553898838
70.553927000
70.553958175
70.554004913
70.554056650
70.554061663
70.554150987
70.554172900
70.554241075
70.554243113
70.554299837
70.554300037
70.554389225
70.554389475
70.554428650
70.554483288
70.554631087
70.554707125
70.554742750
70.554756287
70.554783113
70.554861600
70.554930012
70.555148400
70.555164450
70.555238187
70.555271463
70.555276362
70.555284137
70.555308025
70.555446663
70.555476137
70.555633787
70.555634137
70.555634537
70.555646563
70.555746762
70.555759400
70.555863637
70.555910675
70.555940575
70.556019300
70.556078412
70.556117387
70.556141075
70.556143825
70.556153800
70.556173113
70.556440612
70.556513275
70.556593625
70.556772138
70.556787675
70.556818500
70.556891850
70.556898900
70.556931312
70.556931388
70.556948838
70.557090700
70.557208575
70.557388800
70.557463638
70.557507375
70.557513512
70.557628450
70.557634638
70.557853625
70.557935650
70.557993013
70.557998650
70.558022275
70.558029963
70.558194538
70.558214937
70.558222238
70.558241813
70.558241925
70.558290825
70.558304800
70.558437800
70.558523787
70.558537625
70.558545925
70.558566600
70.558619812
70.558621025
70.558650238
70.558711312
70.558737138
70.558737737
70.558787888
70.558856800
70.558865337
70.558874187
70.559130800
70.559154062
70.559164550
70.559261713
70.559424150
70.559495250
70.559536325
70.559568275
70.559639800
70.559656713
70.559696137
70.559696825
70.559718038
70.559762350
70.559799087
70.559801025
70.559819487
70.559831213
70.559875475
70.559916500
70.559921600
70.559928537
70.559956225
70.560033750
70.560069512
70.560082675
70.560150300
70.560255850
70.560504950
70.560507538
70.560518288
70.560588713
70.560656875
70.560664200
70.560691000
70.560716313
70.560718825
70.560792225
70.560928925
70.560944913
70.561091600
70.561112975
70.561140338
70.561284238
70.561310812
70.561320313
70.561389687
70.561393725
70.561463475
70.561470413
70.561544938
70.561595325
70.561636125
70.561640800
70.561691212
70.561832412
70.561917112
70.561928537
70.561928638
70.561940638
70.562047025
70.562092562
70.562124550
70.562181050
70.562226000
70.562229437
70.562293225
70.562302025
70.562402075
70.562415212
70.562487512
70.562707225
70.562769062
70.562777750
70.562864450
70.562903875
70.562923712
70.563046800
70.563049000
70.563107400
70.563110925
70.563148313
70.563159988
70.563335450
70.563374250
70.563383875
70.563409513
70.563589350
70.563647925
70.563654050
70.563687062
70.563748675
70.563855088
70.563867200
70.563911637
70.563918400
70.563936475
70.564172712
70.564204713
70.564231300
70.564278825
70.564280925
70.564331537
70.564343175
70.564364113
70.564369600
70.564427063
70.564436563
70.564451200
70.564451887
70.564548450
70.564560863
70.564566650
70.564650212
70.564695663
70.564727138
70.564739825
70.564749775
70.564758337
70.564767225
70.564805650
70.564812325
70.564921775
70.565024650
70.565035987
70.565052400
70.565089900
70.565186138
70.565208662
70.565222687
70.565268650
70.565280725
70.565491700
70.565536412
70.565680988
70.565737825
70.565746350
70.565816638
70.565828850
70.565828987
70.565866325
70.565908950
70.565998138
70.566020300
70.566029563
70.566091575
70.566109475
70.566201425
70.566268900
70.566313675
70.566313838
70.566394812
70.566425125
70.566539900
70.566540725
70.566540812
70.566597837
70.566719437
70.566747838
70.566759437
70.566759663
70.566815388
70.566887588
70.566897075
70.566947350
70.566978713
70.567035863
70.567039313
70.567073450
70.567135888
70.567167250
70.567175950
70.567243025
70.567253875
70.567292150
70.567338525
70.567380813
70.567435512
70.567479600
70.567631825
70.567684450
70.567825900
70.567861188
70.567889350
70.567989625
70.568003887
70.568016262
70.568041987
70.568205650
70.568240413
70.568241800
70.568263650
70.568281912
70.568302738
70.568303200
70.568483988
70.568771188
70.568875350
70.568898600
70.568922225
70.568994350
70.569017025
70.569039363
70.569121350
70.569173687
70.569181262
70.569253925
70.569352112
70.569352550
70.569432875
70.569468187
70.569575212
70.569642863
70.569719700
70.569855512
70.569863550
70.570012637
70.570058350
70.570065087
70.570076450
70.570179550
70.570187437
70.570207037
70.570310562
70.570312012
70.570394713
70.570497837
70.570524663
70.570577700
70.570623962
70.570688975
70.570806825
70.570819038
70.570893888
70.570939112
70.570974612
70.571027062
70.571042075
70.571121500
70.571159875
70.571185387
70.571197275
70.571197375
70.571198313
70.571219762
70.571225250
70.571231075
70.571269775
70.571341663
70.571691425
70.571697663
70.571752988
70.571783400
70.571840388
70.571840737
70.571849188
70.571933350
70.571958438
70.572104662
70.572200188
70.572286225
70.572291463
70.572335463
70.572386750
70.572386838
70.572388437
70.572417575
70.572420037
70.572460838
70.572492850
70.572515612
70.572538088
70.572542925
70.572546250
70.572556050
70.572611975
70.572675350
70.572805675
70.572848788
70.572917900
70.573032962
70.573074075
70.573112925
70.573204325
70.573240563
70.573310913
70.573350100
70.573357738
70.573491100
70.573540875
70.573544225
70.573557050
70.573580325
70.573594337
70.573634375
70.573683025
70.573734125
70.573740550
70.573740800
70.574006200
70.574006575
70.574040837
70.574084762
70.574108013
70.574201400
70.574222700
70.574229913
70.574293225
70.574389400
70.574401188
70.574418213
70.574433188
70.574459838
70.574517500
70.574565300
70.574650263
70.574729275
70.574736125
70.574816875
70.574892200
70.574926550
70.574972238
70.574994762
70.574995050
70.575058125
70.575096475
70.575103750
70.575103900
70.575108912
70.575118988
70.575262000
70.575267550
70.575370088
70.575417900
70.575445738
70.575531050
70.575546312
70.575548875
70.575548962
70.575647887
70.575666212
70.575671613
70.575702013
70.575783238
70.575816687
70.575819787
70.575837000
70.575842825
70.575867350
70.575996850
70.576133150
70.576167063
70.576231850
70.576239337
70.576257075
70.576390837
70.576429163
70.576569700
70.576624838
70.576669200
70.576728025
70.576728800
70.576822475
70.576873825
70.576913562
70.576979787
70.577051375
70.577051500
70.577213837
70.577269863
70.577421475
70.577481575
70.577487788
70.577633725
70.577656637
70.577668750
70.577683725
70.577707150
70.577710575
70.577710737
70.577715575
70.577728388
70.577757700
70.577757788
70.577789000
70.577843800
70.577849650
70.577939363
70.577943025
70.577961150
70.577990688
70.578026838
70.578058125
70.578091387
70.578109550
70.578125250
70.578139862
70.578181912
70.578260325
70.578323250
70.578392075
70.578464087
70.578540163
70.578563038
70.578585425
70.578636625
70.578756325
70.578796400
70.578819362
70.578819550
70.578874738
70.579081062
70.579127262
70.579152737
70.579173063
70.579292787
70.579329087
70.579438912
70.579461438
70.579475875
70.579554275
70.579557625
70.579604738
70.579612313
70.579712413
70.579725462
70.579725650
70.579734387
70.579735163
70.579847200
70.579958713
70.579960575
70.579999788
70.580103687
70.580175150
70.580208250
70.580232450
70.580242675
70.580323800
70.580348962
70.580390562
70.580398325
70.580400037
70.580439438
70.580544225
70.580576650
70.580646775
70.580654938
70.580692625
70.580715525
70.580961163
70.581078025
70.581086837
70.581087050
70.581088950
70.581109438
70.581139100
70.581191100
70.581255412
70.581334250
70.581451113
70.581488088
70.581526337
70.581628888
70.581629075
70.581640800
70.581699262
70.581763412
70.581825237
70.581831812
70.581853938
70.581868625
70.581886500
70.581899725
70.582033087
70.582068487
70.582210775
70.582219425
70.582219638
70.582224775
70.582270737
70.582389425
70.582429675
70.582451312
70.582460375
70.582471412
70.582496413
70.582546150
70.582546225
70.582570175
70.582599663
70.582647325
70.582675662
70.582677075
70.582709737
70.582750200
70.582849037
70.583030550
70.583030862
70.583049100
70.583066387
70.583066575
70.583074138
70.583088575
70.583090613
70.583098350
70.583130200
70.583146137
70.583157438
70.583257125
70.583309275
70.583309587
70.583337825
70.583463087
70.583470450
70.583565388
70.583568337
70.583628325
70.583643937
70.583651375
70.583671337
70.583671650
70.583685625
70.583685750
70.583718738
70.583768475
70.583773763
70.583820812
70.583850625
70.583862600
70.583992925
70.584027538
70.584027663
70.584178463
70.584202887
70.584328450
70.584373825
70.584386825
70.584417288
70.584457525
70.584515487
70.584702300
70.584702638
70.584749088
70.584753325
70.584802888
70.584839550
70.584896787
70.584915212
70.584987212
70.585030525
70.585200262
70.585224075
70.585264087
70.585270150
70.585327925
70.585329425
70.585345663
70.585346975
70.585427500
70.585439562
70.585450700
70.585492137
70.585526975
70.585532675
70.585559150
70.585600988
70.585614088
70.585619675
70.585642412
70.585690525
70.585697175
70.585697550
70.585717825
70.585771737
70.585887738
70.585984200
70.585991287
70.586033725
70.586058937
70.586091362
70.586118363
70.586119313
70.586175662
70.586304200
70.586358575
70.586448437
70.586450863
70.586518950
70.586613050
70.586675950
70.586704225
70.586852775
70.587001550
70.587078850
70.587115837
70.587127337
70.587149813
70.587155600
70.587204938
70.587234662
70.587298950
70.587373137
70.587373775
70.587389038
70.587496562
70.587573762
70.587599712
70.587613963
70.587614525
70.587726550
70.587793013
70.587900125
70.587900925
70.587951925
70.587956887
70.587957300
70.587971075
70.587974187
70.587992875
70.587993813
70.588137975
70.588224175
70.588225263
70.588262275
70.588273738
70.588338638
70.588417913
70.588432850
70.588441512
70.588447725
70.588507700
70.588535325
70.588535412
70.588561950
70.588653025
70.588654687
70.588767637
70.588768925
70.588840950
70.588855475
70.589076600
70.589117413
70.589133750
70.589210987
70.589226500
70.589238287
70.589316487
70.589327287
70.589372175
70.589404613
70.589406400
70.589415625
70.589507037
70.589540950
70.589572538
70.589662300
70.589662512
70.589789275
70.589797025
70.589840325
70.589976088
70.590118475
70.590133563
70.590169400
70.590179763
70.590210387
70.590236075
70.590238438
70.590282300
70.590467562
70.590475475
70.590476237
70.590532688
70.590547875
70.590667662
70.590668275
70.590773525
70.590788288
70.590820850
70.590867387
70.590873475
70.590915000
70.590992300
70.591013150
70.591067775
70.591070250
70.591108512
70.591217950
70.591237500
70.591298662
70.591326838
70.591326925
70.591327125
70.591389088
70.591402700
70.591407100
70.591418175
70.591577725
70.591580675
70.591584850
70.591590150
70.591634837
70.591643713
70.591784288
70.591804563
70.591892312
70.591929700
70.591987437
70.592037800
70.592061387
70.592063725
70.592148325
70.592154050
70.592255112
70.592299563
70.592439325
70.592479813
70.592529550
70.592534400
70.592612437
70.592657812
70.592704025
70.592713988
70.592813237
70.592824987
70.592889087
70.592915600
70.592924412
70.593037625
70.593134812
70.593301350
70.593364300
70.593394637
70.593408712
70.593518863
70.593556825
70.593579550
70.593622287
70.593649425
70.593655775
70.593681137
70.593718912
70.593744938
70.593784150
70.593803687
70.594000463
70.594124088
70.594208675
70.594298487
70.594347262
70.594378237
70.594388775
70.594391600
70.594417237
70.594420150
70.594476150
70.594477725
70.594511775
70.594532613
70.594702262
70.594706337
70.594714612
70.594793725
70.594806788
70.594816412
70.594856913
70.594857000
70.594875163
70.594924650
70.594973313
70.594981762
70.595046350
70.595068200
70.595073725
70.595085900
70.595104100
70.595157137
70.595215763
70.595243337
70.595286288
70.595297150
70.595325050
70.595327875
70.595443900
70.595473438
70.595480112
70.595509687
70.595558275
70.595581737
70.595624250
70.595713387
70.595824750
70.595938350
70.596010663
70.596203663
70.596213000
70.596266050
70.596275825
70.596324625
70.596333262
70.596391825
70.596396375
70.596428575
70.596454075
70.596568550
70.596578300
70.596585262
70.596686525
70.596848875
70.596921487
70.597128400
70.597145712
70.597146275
70.597255237
70.597286125
70.597324787
70.597435650
70.597450775
70.597460500
70.597480013
70.597486863
70.597510050
70.597513112
70.597517787
70.597522537
70.597633475
70.597657750
70.597663537
70.597705588
70.597804000
70.597867250
70.597996075
70.598032725
70.598134312
70.598168725
70.598243325
70.598289100
70.598323412
70.598395263
70.598421962
70.598431050
70.598518238
70.598561663
70.598568675
70.598577513
70.598645013
70.598661825
70.598779263
70.598844350
70.598849200
70.598876850
70.598882338
70.598908912
70.598965013
70.599006675
70.599127150
70.599246750
70.599318650
70.599373288
70.599379113
70.599408962
70.599411887
70.599422838
70.599460475
70.599587637
70.599641525
70.599660425
70.599801587
70.599807700
70.599808037
70.599842337
70.599861850
70.599904750
70.599931462
70.599966263
70.599992163
70.599996437
70.600018838
70.600036163
70.600047125
70.600062838
70.600175362
70.600203713
70.600271687
70.600272012
70.600373487
70.600430012
70.600540263
70.600607712
70.600628938
70.600660262
70.600723950
70.600843300
70.600917975
70.600977738
70.601001675
70.601025075
70.601111788
70.601120125
70.601165638
70.601259000
70.601355137
70.601375400
70.601449525
70.601536537
70.601547313
70.601570487
70.601576825
70.601613450
70.601616638
70.601720400
70.601742125
70.601750737
70.601788000
70.601796950
70.601849475
70.601849563
70.601895813
70.601907488
70.602115438
70.602198488
70.602240987
70.602273612
70.602399950
70.602479863
70.602638162
70.602653463
70.602667612
70.602692812
70.602702437
70.602801163
70.602836550
70.602859050
70.602890363
70.602905425
70.603052312
70.603101925
70.603185638
70.603282338
70.603328788
70.603329050
70.603365100
70.603379562
70.603411250
70.603413213
70.603420488
70.603585787
70.603614250
70.603751213
70.603795750
70.603822313
70.603895188
70.603912675
70.603933888
70.603933987
70.603986112
70.603996475
70.603996575
70.604046712
70.604208425
70.604315863
70.604454550
70.604514075
70.604682287
70.604718600
70.604768513
70.604910850
70.604993975
70.605004138
70.605018450
70.605036738
70.605106987
70.605275862
70.605279450
70.605281437
70.605289412
70.605298213
70.605352150
70.605355925
70.605388237
70.605459550
70.605467000
70.605503262
70.605568625
70.605639400
70.605686987
70.605846762
70.605880863
70.605994563
70.606020675
70.606060400
70.606258525
70.606353537
70.606354438
70.606417250
70.606482063
70.606488475
70.606494787
70.606600587
70.606618525
70.606621362
70.606716963
70.606724500
70.606780137
70.606810450
70.606978037
70.607029675
70.607040125
70.607138437
70.607231625
70.607312612
70.607314550
70.607351500
70.607366900
70.607383787
70.607422200
70.607426637
70.607428938
70.607486850
70.607503763
70.607621300
70.607639150
70.607696887
70.607721375
70.607797187
70.607831575
70.607878000
70.607883337
70.607890625
70.607914588
70.607999112
70.608089263
70.608124050
70.608129975
70.608139513
70.608171262
70.608227425
70.608227637
70.608280825
70.608364150
70.608396400
70.608708187
70.608797225
70.608826875
70.608882725
70.608941587
70.608973175
70.609001525
70.609015587
70.609017188
70.609050638
70.609052675
70.609068825
70.609105863
70.609105962
70.609126562
70.609209713
70.609349200
70.609385700
70.609405500
70.609442800
70.609502575
70.609513075
70.609520075
70.609586100
70.609660237
70.609743025
70.609779762
70.609789575
70.609832825
70.609840950
70.609904675
70.609914675
70.609972962
70.610007500
70.610082538
70.610087088
70.610101450
70.610167963
70.610198313
70.610249625
70.610355725
70.610484163
70.610533088
70.610625150
70.610643263
70.610648962
70.610671350
70.610731462
70.610764450
70.610770325
70.610787938
70.610796900
70.610803350
70.610809000
70.610834500
70.610886013
70.611060638
70.611117650
70.611130288
70.611151312
70.611163863
70.611243875
70.611302425
70.611437400
70.611447212
70.611479463
70.611482475
70.611492425
70.611502163
70.611533575
70.611533662
70.611608362
70.611644513
70.612045150
70.612093788
70.612308212
70.612314563
70.612563200
70.612564937
70.612582650
70.612627425
70.612892925
70.612937875
70.612952312
70.612954775
70.612977462
70.613075300
70.613131087
70.613131275
70.613192675
70.613195612
70.613233975
70.613314812
70.613343688
70.613371175
70.613468725
70.613599537
70.613668812
70.613887450
70.613908662
70.614082013
70.614137837
70.614141437
70.614183763
70.614198813
70.614202963
70.614209113
70.614249125
70.614288975
70.614332812
70.614358025
70.614363862
70.614397250
70.614399800
70.614445300
70.614466300
70.614523237
70.614527638
70.614532475
70.614591013
70.614727350
70.614754463
70.614806312
70.614850887
70.614898987
70.614928838
70.614949287
70.615136138
70.615193788
70.615303462
70.615351375
70.615440375
70.615489300
70.615706113
70.615735125
70.615782087
70.615788650
70.615799563
70.615814250
70.615862737
70.615938762
70.615940950
70.616013775
70.616086713
70.616116362
70.616152225
70.616162437
70.616180688
70.616287962
70.616295562
70.616338162
70.616427025
70.616454612
70.616561887
70.616609712
70.616657600
70.616663038
70.616777087
70.616799675
70.616823450
70.616827750
70.617116588
70.617194862
70.617234712
70.617235112
70.617237937
70.617273550
70.617273638
70.617279638
70.617295025
70.617314138
70.617314600
70.617321713
70.617383613
70.617407800
70.617442487
70.617470500
70.617493037
70.617730125
70.617747700
70.617862113
70.617900825
70.617933650
70.618021813
70.618077275
70.618150525
70.618230563
70.618261600
70.618268587
70.618288275
70.618348138
70.618400888
70.618400975
70.618429200
70.618455313
70.618518362
70.618626538
70.618703238
70.618747962
70.618756138
70.618803975
70.618870437
70.618923212
70.618937375
70.618944200
70.618993387
70.619055975
70.619064100
70.619065088
70.619113087
70.619144062
70.619197175
70.619208575
70.619243613
70.619253200
70.619305800
70.619331700
70.619394262
70.619442875
70.619515388
70.619520900
70.619521750
70.619522012
70.619575787
70.619767462
70.619860887
70.619882600
70.619882687
70.619893138
70.619931188
70.620069425
70.620084887
70.620087537
70.620187212
70.620273337
70.620347438
70.620405450
70.620448625
70.620478000
70.620478225
70.620542525
70.620553825
70.620586000
70.620649563
70.620720875
70.620735888
70.620755700
70.620761212
70.620769250
70.620772125
70.620803212
70.620812650
70.620828062
70.620877412
70.620885738
70.620988300
70.621088750
70.621178563
70.621200663
70.621207662
70.621271700
70.621308150
70.621322575
70.621322687
70.621354462
70.621440325
70.621463463
70.621475325
70.621493450
70.621567988
70.621737813
70.621784013
70.621880687
70.621880838
70.621881200
70.622026600
70.622048588
70.622064063
70.622098125
70.622103725
70.622185525
70.622192600
70.622197275
70.622798675
70.622831950
70.622839575
70.622847400
70.622959513
70.622964263
70.623016287
70.623030563
70.623042813
70.623046525
70.623065013
70.623068325
70.623145925
70.623157913
70.623165912
70.623181800
70.623182537
70.623319787
70.623485462
70.623611763
70.623635725
70.623644863
70.623700950
70.623710312
70.623794363
70.623818887
70.623981488
70.623992875
70.624054113
70.624072225
70.624103762
70.624110200
70.624136412
70.624182687
70.624183988
70.624190837
70.624216825
70.624287638
70.624333963
70.624436600
70.624546338
70.624711013
70.624745187
70.624844212
70.624868850
70.624907400
70.624910613
70.624938425
70.624938550
70.625127450
70.625206463
70.625217187
70.625299950
70.625354637
70.625385862
70.625400450
70.625506000
70.625544538
70.625593162
70.625608725
70.625640362
70.625643325
70.625707463
70.625791687
70.625833425
70.625903525
70.625919300
70.626006925
70.626066687
70.626109337
70.626188100
70.626203350
70.626205212
70.626267775
70.626345825
70.626413587
70.626415763
70.626431900
70.626452925
70.626489913
70.626507675
70.626524775
70.626693050
70.626695525
70.626715950
70.626736662
70.626743612
70.626791100
70.626806762
70.626845512
70.626900150
70.626967775
70.627000425
70.627022162
70.627059187
70.627114550
70.627114638
70.627121712
70.627151600
70.627211363
70.627219425
70.627286787
70.627322638
70.627324250
70.627422300
70.627434850
70.627448675
70.627506700
70.627535725
70.627540675
70.627580388
70.627760475
70.627831725
70.627850787
70.627871787
70.627889375
70.627932113
70.627938525
70.627970088
70.628058675
70.628096262
70.628152575
70.628210162
70.628221287
70.628233275
70.628260500
70.628321425
70.628336000
70.628341525
70.628347950
70.628487138
70.628487812
70.628529363
70.628618075
70.628622987
70.628632500
70.628712875
70.628786062
70.628843637
70.628878062
70.628893500
70.628906850
70.628926400
70.628984175
70.629077188
70.629108387
70.629130900
70.629136675
70.629206700
70.629405850
70.629494138
70.629576337
70.629644613
70.629685600
70.629716400
70.629745488
70.629813575
70.629854400
70.629920063
70.629927188
70.629940175
70.629941262
70.629943400
70.629989037
70.629996862
70.630088325
70.630103550
70.630155650
70.630160300
70.630183000
70.630223175
70.630249388
70.630249475
70.630315650
70.630365313
70.630407450
70.630416287
70.630438300
70.630469725
70.630525350
70.630735538
70.630833513
70.630904425
70.630924925
70.630945587
70.631024138
70.631099400
70.631116338
70.631123913
70.631223913
70.631550325
70.631585000
70.631624925
70.631670738
70.631680387
70.631693238
70.631702000
70.631769538
70.631853825
70.631974938
70.632046312
70.632058850
70.632163362
70.632249187
70.632288150
70.632416463
70.632444075
70.632519213
70.632550725
70.632658550
70.632666200
70.632718712
70.632719050
70.632741550
70.632763875
70.632987550
70.633032837
70.633041637
70.633103237
70.633137100
70.633179500
70.633187150
70.633263875
70.633288013
70.633288812
70.633299112
70.633340137
70.633372275
70.633395263
70.633402213
70.633437525
70.633495150
70.633556125
70.633601387
70.633619850
70.633777900
70.633785600
70.633785687
70.633823812
70.633859988
70.633938850
70.634071588
70.634174925
70.634241775
70.634282725
70.634283750
70.634314387
70.634338500
70.634353487
70.634452313
70.634485587
70.634651575
70.634655612
70.634791162
70.634836788
70.634857712
70.634860675
70.634921400
70.634980475
70.634980550
70.635066575
70.635152900
70.635184612
70.635227900
70.635242163
70.635249962
70.635326575
70.635364862
70.635424387
70.635424462
70.635433663
70.635507812
70.635552838
70.635592837
70.635598550
70.635656037
70.635695425
70.635812762
70.635893775
70.635920387
70.635922625
70.635968612
70.636043375
70.636064713
70.636090337
70.636221887
70.636260213
70.636270475
70.636280688
70.636290050
70.636324613
70.636344112
70.636382537
70.636460488
70.636464325
70.636476488
70.636567988
70.636612800
70.636650625
70.636811350
70.636878625
70.636946475
70.637012625
70.637158900
70.637240038
70.637273687
70.637338462
70.637413950
70.637419700
70.637446175
70.637521575
70.637530162
70.637544887
70.637548625
70.637628963
70.637782650
70.637844325
70.637882437
70.637929563
70.637949800
70.637971112
70.638103050
70.638152750
70.638175588
70.638222888
70.638246237
70.638310137
70.638312962
70.638336037
70.638345387
70.638365250
70.638532200
70.638676800
70.638678625
70.638841450
70.639022350
70.639059500
70.639135587
70.639164925
70.639198275
70.639206575
70.639275600
70.639324663
70.639330625
70.639407237
70.639408062
70.639416712
70.639446450
70.639532125
70.639609987
70.639658113
70.639720837
70.639843150
70.639850100
70.639867138
70.639867225
70.639916863
70.639917513
70.639987013
70.640000313
70.640073288
70.640106075
70.640113725
70.640146650
70.640186325
70.640245913
70.640246025
70.640260375
70.640333300
70.640377563
70.640438925
70.640456188
70.640467300
70.640477200
70.640481912
70.640499463
70.640541650
70.640589200
70.640661313
70.640664387
70.640722850
70.640767087
70.640799725
70.640809700
70.640820138
70.640851975
70.640870100
70.640882963
70.640894687
70.640906275
70.640914800
70.640931763
70.640937675
70.640938025
70.640953313
70.641016350
70.641045275
70.641052625
70.641054612
70.641090413
70.641134575
70.641136275
70.641144450
70.641151075
70.641164663
70.641185825
70.641264612
70.641337550
70.641338150
70.641498425
70.641498575
70.641503375
70.641518525
70.641589525
70.641614512
70.641713638
70.641719000
70.641719100
70.641722375
70.641729825
70.641813363
70.641881925
70.641886012
70.641886262
70.641923775
70.641940900
70.642076525
70.642131450
70.642179850
70.642259200
70.642361300
70.642362250
70.642364925
70.642382137
70.642382638
70.642387262
70.642390425
70.642413025
70.642430312
70.642442338
70.642482363
70.642520588
70.642591063
70.642594687
70.642604125
70.642684088
70.642737638
70.642744287
70.642820613
70.642899587
70.642916563
70.642975862
70.643064638
70.643107113
70.643124700
70.643130250
70.643180350
70.643252963
70.643392775
70.643434012
70.643440738
70.643443512
70.643449925
70.643458575
70.643472250
70.643521575
70.643599825
70.643647300
70.643734900
70.643853750
70.643861663
70.643958975
70.643963288
70.643964300
70.644120913
70.644141325
70.644176275
70.644212587
70.644236400
70.644349812
70.644383463
70.644615163
70.644625000
70.644630487
70.644723100
70.644766663
70.644817137
70.644844325
70.644899588
70.644970688
70.644997062
70.645023812
70.645066863
70.645075400
70.645119438
70.645130213
70.645139912
70.645155113
70.645160725
70.645175963
70.645306062
70.645331425
70.645337925
70.645368737
70.645446700
70.645449925
70.645522900
70.645525300
70.645630813
70.645674662
70.645692113
70.645707788
70.645752150
70.645938000
70.646041737
70.646148975
70.646302475
70.646424450
70.646527975
70.646528062
70.646581400
70.646661362
70.646687700
70.646716012
70.646775713
70.646791225
70.646829087
70.646885438
70.646896863
70.647008975
70.647037625
70.647111188
70.647142500
70.647146400
70.647156963
70.647344875
70.647381675
70.647435825
70.647492175
70.647519088
70.647556625
70.647561013
70.647609413
70.647652450
70.647738588
70.647746675
70.647810750
70.647827838
70.647917500
70.647970800
70.647993675
70.648037012
70.648037100
70.648046675
70.648076850
70.648109900
70.648251050
70.648267588
70.648269850
70.648284713
70.648326625
70.648345525
70.648385800
70.648388287
70.648418562
70.648454762
70.648576950
70.648582487
70.648610937
70.648698587
70.648850737
70.648892200
70.649023475
70.649033750
70.649039238
70.649048638
70.649093412
70.649094213
70.649106038
70.649114950
70.649145512
70.649154588
70.649158738
70.649176050
70.649331312
70.649445813
70.649457000
70.649480537
70.649507363
70.649555062
70.649579837
70.649596363
70.649632938
70.649633025
70.649678162
70.649757125
70.649769325
70.649878250
70.649919925
70.650018288
70.650163612
70.650259263
70.650264013
70.650316338
70.650339050
70.650413450
70.650636713
70.650737362
70.650757563
70.650826412
70.650865912
70.650866250
70.650949900
70.650970850
70.651016525
70.651022737
70.651041638
70.651076000
70.651076088
70.651207000
70.651241787
70.651541162
70.651568175
70.651633738
70.651666150
70.651680600
70.651719738
70.651720763
70.651775425
70.651800313
70.651890300
70.651931575
70.651953975
70.652016363
70.652125938
70.652126362
70.652132987
70.652148563
70.652156375
70.652167913
70.652170075
70.652211550
70.652219525
70.652255475
70.652302312
70.652328987
70.652479575
70.652633563
70.652638212
70.652809675
70.652824388
70.652849200
70.652886625
70.652919025
70.652949963
70.652975238
70.653058113
70.653063075
70.653100037
70.653102125
70.653143275
70.653151687
70.653201675
70.653316637
70.653340250
70.653350225
70.653350312
70.653350637
70.653381787
70.653569975
70.653587738
70.653612950
70.653803000
70.653908750
70.653965900
70.653990013
70.654017087
70.654021113
70.654030937
70.654044350
70.654139337
70.654170200
70.654242087
70.654271787
70.654284062
70.654285200
70.654326688
70.654330437
70.654388363
70.654401600
70.654511500
70.654529662
70.654593475
70.654637275
70.654648525
70.654994250
70.655014150
70.655101363
70.655101475
70.655101550
70.655242938
70.655251412
70.655297788
70.655419338
70.655443788
70.655445962
70.655448975
70.655495800
70.655522775
70.655538650
70.655688987
70.655699837
70.655820713
70.655855338
70.655926175
70.655938350
70.656013938
70.656109175
70.656149000
70.656180937
70.656230100
70.656239200
70.656417450
70.656451275
70.656504912
70.656525475
70.656614875
70.656645050
70.656677225
70.656813700
70.656831313
70.656928112
70.657037437
70.657076538
70.657106650
70.657113100
70.657179475
70.657181763
70.657197037
70.657224313
70.657235500
70.657250050
70.657250375
70.657256237
70.657409688
70.657492150
70.657521762
70.657540800
70.657612300
70.657652875
70.657670475
70.657743775
70.657743862
70.657772400
70.657778200
70.657800225
70.657861550
70.657924338
70.657932250
70.657969775
70.657972113
70.658014013
70.658063763
70.658100425
70.658198650
70.658221700
70.658221787
70.658253562
70.658284375
70.658322563
70.658322662
70.658368313
70.658470850
70.658473575
70.658479537
70.658629950
70.658644025
70.658769925
70.658888512
70.658899687
70.658982150
70.659043587
70.659048363
70.659105700
70.659136012
70.659150300
70.659153713
70.659210312
70.659343125
70.659565225
70.659662025
70.659685412
70.659850200
70.659876438
70.659913225
70.659948725
70.660015688
70.660091250
70.660177075
70.660199612
70.660224950
70.660275125
70.660333362
70.660354350
70.660355537
70.660382512
70.660421462
70.660531762
70.660574013
70.660584538
70.660625300
70.660669188
70.660708325
70.660720475
70.660766912
70.660770587
70.660784225
70.660827763
70.660939238
70.660939313
70.661106100
70.661121388
70.661123250
70.661136163
70.661280937
70.661375700
70.661407975
70.661425975
70.661443525
70.661480813
70.661491550
70.661493638
70.661547688
70.661616300
70.661637850
70.661727438
70.661730663
70.661811750
70.661868350
70.661872175
70.661883025
70.661896225
70.661932100
70.662027650
70.662074413
70.662134325
70.662202088
70.662321362
70.662367238
70.662376750
70.662417463
70.662486400
70.662487587
70.662645150
70.662700863
70.662728837
70.662735662
70.662749663
70.662788788
70.662865725
70.662870275
70.662876125
70.662967313
70.662985075
70.663014463
70.663027837
70.663040075
70.663044662
70.663065375
70.663161225
70.663256875
70.663295387
70.663303475
70.663316725
70.663341762
70.663450450
70.663469362
70.663480200
70.663829325
70.663875887
70.663935875
70.663963787
70.664091688
70.664122088
70.664125162
70.664131150
70.664139875
70.664156525
70.664185925
70.664250475
70.664314025
70.664319300
70.664413450
70.664421863
70.664437750
70.664446337
70.664498225
70.664544275
70.664551812
70.664574375
70.664750900
70.664764075
70.664812688
70.664937563
70.664951913
70.664957100
70.665002337
70.665050200
70.665052213
70.665079138
70.665146625
70.665173200
70.665244825
70.665269313
70.665346113
70.665419212
70.665424163
70.665439625
70.665458450
70.665466700
70.665540062
70.665542163
70.665566137
70.665575375
70.665704675
70.665774350
70.665781775
70.665860750
70.665980163
70.666064125
70.666092088
70.666220662
70.666287200
70.666378287
70.666388725
70.666435713
70.666442762
70.666527663
70.666672075
70.666709100
70.666743837
70.666874263
70.666929087
70.666929263
70.666939662
70.667046275
70.667053350
70.667107000
70.667107087
70.667208850
70.667242975
70.667327137
70.667422550
70.667637925
70.667706112
70.667767837
70.667770588
70.667791125
70.667794313
70.667803062
70.667914250
70.667963475
70.668080012
70.668116650
70.668120288
70.668174138
70.668230700
70.668320862
70.668320963
70.668340200
70.668361775
70.668565675
70.668580362
70.668660375
70.668744413
70.668768587
70.668768787
70.668781150
70.668796387
70.668809862
70.668882175
70.668949125
70.668964837
70.668968362
70.669061337
70.669123988
70.669134512
70.669156525
70.669156688
70.669182887
70.669205437
70.669408450
70.669461775
70.669593362
70.669667288
70.669674050
70.669738313
70.669770800
70.669772487
70.669807850
70.669897225
70.670042175
70.670079488
70.670113788
70.670158825
70.670168713
70.670282938
70.670415175
70.670457575
70.670470025
70.670471675
70.670546600
70.670559263
70.670564313
70.670567237
70.670593125
70.670599787
70.670622650
70.670669275
70.670702525
70.670747987
70.670833813
70.670845125
70.670858750
70.670928062
70.670967863
70.671038000
70.671148163
70.671198625
70.671201925
70.671244575
70.671244712
70.671301700
70.671312025
70.671328700
70.671341725
70.671392388
70.671445975
70.671490338
70.671498688
70.671553575
70.671561275
70.671566125
70.671639700
70.671678775
70.671701863
70.671721487
70.671735262
70.671758625
70.671872562
70.671872713
70.671904462
70.671962575
70.672060000
70.672140125
70.672143762
70.672225225
70.672284950
70.672466113
70.672470437
70.672487062
70.672517425
70.672596150
70.672758625
70.672814875
70.672850700
70.673006375
70.673039025
70.673221350
70.673231038
70.673250275
70.673256937
70.673269963
70.673270300
70.673299350
70.673327100
70.673428050
70.673469612
70.673517213
70.673607675
70.673624812
70.673837875
70.673865975
70.673897638
70.673998287
70.674055175
70.674065400
70.674123612
70.674305288
70.674312488
70.674389950
70.674438500
70.674491725
70.674509438
70.674574550
70.674614013
70.674675513
70.674772988
70.674789175
70.674846025
70.674970700
70.675026062
70.675064850
70.675095575
70.675245825
70.675360987
70.675376000
70.675415387
70.675426325
70.675543550
70.675680988
70.675692888
70.675751275
70.675795388
70.675815325
70.675861813
70.675892013
70.675950850
70.676097587
70.676170038
70.676358450
70.676425075
70.676526838
70.676548987
70.676629400
70.676709025
70.676742950
70.676747687
70.676800075
70.676859375
70.676965325
70.677051700
70.677149850
70.677192675
70.677329962
70.677444450
70.677467450
70.677469187
70.677501950
70.677569225
70.677580663
70.677592625
70.677592713
70.677625213
70.677632687
70.677679375
70.677734387
70.677749325
70.677796125
70.677864475
70.677986838
70.678008325
70.678054050
70.678074800
70.678219787
70.678228163
70.678248625
70.678297700
70.678330950
70.678550488
70.678604987
70.678695175
70.678882450
70.678938562
70.678990363
70.679167312
70.679190525
70.679397963
70.679423988
70.679438750
70.679491613
70.679531275
70.679562988
70.679674675
70.679686937
70.679696500
70.679704125
70.679704275
70.679734600
70.679826338
70.679833175
70.679854275
70.679866812
70.679921000
70.679944562
70.679984512
70.680095000
70.680095088
70.680106313
70.680106425
70.680130437
70.680130550
70.680130725
70.680211587
70.680227600
70.680274188
70.680345725
70.680351225
70.680472713
70.680562987
70.680614500
70.680625887
70.680626187
70.680717962
70.680786113
70.680862237
70.680862350
70.680870988
70.680884575
70.680969475
70.680992650
70.681032275
70.681039875
70.681040138
70.681145650
70.681172825
70.681254987
70.681276000
70.681339088
70.681364400
70.681437075
70.681591575
70.681627525
70.681746887
70.681761750
70.681938325
70.681941250
70.681986025
70.682050687
70.682074050
70.682200937
70.682287950
70.682315538
70.682324250
70.682365237
70.682380688
70.682428688
70.682430737
70.682455175
70.682500675
70.682634463
70.682690912
70.682694950
70.682703525
70.682723938
70.682784987
70.682835325
70.683076925
70.683080750
70.683103300
70.683153575
70.683233288
70.683277850
70.683307912
70.683311700
70.683360788
70.683472625
70.683541650
70.683590688
70.683634638
70.683658500
70.683768488
70.683775363
70.683811812
70.683817100
70.683850150
70.683942025
70.683948062
70.683980175
70.684099988
70.684136975
70.684163613
70.684264238
70.684305963
70.684348738
70.684380463
70.684385288
70.684439075
70.684444863
70.684540188
70.684604362
70.684621025
70.684729863
70.684734925
70.684756638
70.684815575
70.684817700
70.684820475
70.684915150
70.684920675
70.684963388
70.685015062
70.685022962
70.685125412
70.685139888
70.685164550
70.685398000
70.685443612
70.685443700
70.685475462
70.685514775
70.685514975
70.685516600
70.685559263
70.685587438
70.685602450
70.685656838
70.685734087
70.685776163
70.685777212
70.685928875
70.685999825
70.685999975
70.686026775
70.686027675
70.686039150
70.686051200
70.686075925
70.686112812
70.686354713
70.686440175
70.686491338
70.686561975
70.686589037
70.686638000
70.686688738
70.686698588
70.686705650
70.686718537
70.686736450
70.686789237
70.686991500
70.687003237
70.687045813
70.687188663
70.687211437
70.687263288
70.687267487
70.687361575
70.687429037
70.687492025
70.687532050
70.687558475
70.687604800
70.687627075
70.687670488
70.687678663
70.687687412
70.687774475
70.687793275
70.687806800
70.687890237
70.687918875
70.687923750
70.687931800
70.687999850
70.688016225
70.688021312
70.688084375
70.688095475
70.688199563
70.688345787
70.688381013
70.688424438
70.688476787
70.688593550
70.688799025
70.688841125
70.688841225
70.688852087
70.688910987
70.688927375
70.688952275
70.688986962
70.689093100
70.689198875
70.689253287
70.689269275
70.689275087
70.689384775
70.689591700
70.689614062
70.689816400
70.689898550
70.689945513
70.690027587
70.690030138
70.690047750
70.690067988
70.690127950
70.690185050
70.690281175
70.690485950
70.690545038
70.690641888
70.690708087
70.690747212
70.690785913
70.690843400
70.690844537
70.690919050
70.690944738
70.691103837
70.691122412
70.691127075
70.691130738
70.691147087
70.691174325
70.691191913
70.691196675
70.691264613
70.691299850
70.691321400
70.691484350
70.691621850
70.691639087
70.691649888
70.691812438
70.691816463
70.691848013
70.691868613
70.691893513
70.691971912
70.691975075
70.692171075
70.692209437
70.692287388
70.692310350
70.692414800
70.692434375
70.692510250
70.692590425
70.692627250
70.692650000
70.692709875
70.692720888
70.692906463
70.692929687
70.693059988
70.693105887
70.693106125
70.693131700
70.693159775
70.693259613
70.693285512
70.693299938
70.693328525
70.693330925
70.693402100
70.693402338
70.693412950
70.693416438
70.693490813
70.693521312
70.693636337
70.693659875
70.693713762
70.693714038
70.693751825
70.693756138
70.693857362
70.693871075
70.693907800
70.693979800
70.694097863
70.694142850
70.694197312
70.694199188
70.694287350
70.694287738
70.694319100
70.694341325
70.694344050
70.694346225
70.694350175
70.694489275
70.694516663
70.694584713
70.694591225
70.694673000
70.694701063
70.694733462
70.694774425
70.694785087
70.694882225
70.694889000
70.694925025
70.694928650
70.694974762
70.695007875
70.695020863
70.695022313
70.695026650
70.695055737
70.695084338
70.695089300
70.695186950
70.695240212
70.695266187
70.695297650
70.695369375
70.695392387
70.695470563
70.695494500
70.695506375
70.695516025
70.695549950
70.695572450
70.695745775
70.695764625
70.695886187
70.695970075
70.695981863
70.695983900
70.695989438
70.695993187
70.696153550
70.696297212
70.696307637
70.696333412
70.696453675
70.696454988
70.696485537
70.696539950
70.696624900
70.696657962
70.696672437
70.696687188
70.696753450
70.696783963
70.696832187
70.696843975
70.696861638
70.697003400
70.697084925
70.697088025
70.697273300
70.697323775
70.697397763
70.697532638
70.697675075
70.697678225
70.697735912
70.697845837
70.697883788
70.697886337
70.697921338
70.697944625
70.698047137
70.698047275
70.698047363
70.698050563
70.698076587
70.698117587
70.698125312
70.698193663
70.698258037
70.698270162
70.698283150
70.698344825
70.698378575
70.698393412
70.698410275
70.698410362
70.698416713
70.698418425
70.698440925
70.698476200
70.698483638
70.698629750
70.698712675
70.698721575
70.698933238
70.698953450
70.699044325
70.699053062
70.699180500
70.699306687
70.699363487
70.699447562
70.699461500
70.699461637
70.699488925
70.699506262
70.699541162
70.699637100
70.699751500
70.699814663
70.699844475
70.699864775
70.699908175
70.699910525
70.699917762
70.699934400
70.699935763
70.700073062
70.700096762
70.700189787
70.700241913
70.700278450
70.700288712
70.700320163
70.700323688
70.700334613
70.700346013
70.700501488
70.700544987
70.700574913
70.700622737
70.700684550
70.700688212
70.700693363
70.700700800
70.700709187
70.700806775
70.700845462
70.700891512
70.700917600
70.701040437
70.701110375
70.701131225
70.701152800
70.701154437
70.701160238
70.701164237
70.701169100
70.701219850
70.701267300
70.701330787
70.701334762
70.701398150
70.701506350
70.701614713
70.701663712
70.701691200
70.701773850
70.701804025
70.701821225
70.701867300
70.702031187
70.702078000
70.702105450
70.702215112
70.702340950
70.702430562
70.702485713
70.702525588
70.702525675
70.702600600
70.702613988
70.702721725
70.702805875
70.702921588
70.702960300
70.703042425
70.703072775
70.703183700
70.703299012
70.703325225
70.703342600
70.703386675
70.703479913
70.703570950
70.703593412
70.703613825
70.703679838
70.703685475
70.703731750
70.703753725
70.703785912
70.703802800
70.703818488
70.703836438
70.703928525
70.703953750
70.703970450
70.703999963
70.704138962
70.704196713
70.704238550
70.704309125
70.704444600
70.704477138
70.704498012
70.704506037
70.704559437
70.704600038
70.704646225
70.704667775
70.704844662
70.704845487
70.705061413
70.705092100
70.705177350
70.705214275
70.705261450
70.705273700
70.705297788
70.705406612
70.705475338
70.705510588
70.705517637
70.705652750
70.705693362
70.705735562
70.705820538
70.705847013
70.705899575
70.705939150
70.705973163
70.705975000
70.705978663
70.706081363
70.706088550
70.706100100
70.706196713
70.706224663
70.706274650
70.706456850
70.706474175
70.706495050
70.706501025
70.706519600
70.706545425
70.706561600
70.706737400
70.706804525
70.706841475
70.706946100
70.706971550
70.706998550
70.707020125
70.707062037
70.707160125
70.707214763
70.707275763
70.707294538
70.707328338
70.707412862
70.707441300
70.707502437
70.707596450
70.707683663
70.707688500
70.707793263
70.707888025
70.707888113
70.707990287
70.708050662
70.708090037
70.708300937
70.708317412
70.708349775
70.708365350
70.708367537
70.708415075
70.708415175
70.708415250
70.708575737
70.708588987
70.708591550
70.708665638
70.708710975
70.708878512
70.709014963
70.709046012
70.709096525
70.709161025
70.709201913
70.709230138
70.709249300
70.709260475
70.709372575
70.709422900
70.709444250
70.709473750
70.709511887
70.709511975
70.709512062
70.709601887
70.709629162
70.709737088
70.709767325
70.709938162
70.709958200
70.710071175
70.710097362
70.710112087
70.710145975
70.710147138
70.710198075
70.710258450
70.710259200
70.710287900
70.710290025
70.710296000
70.710347512
70.710383263
70.710428800
70.710466825
70.710522525
70.710605762
70.710655675
70.710659663
70.710667525
70.710675188
70.710675987
70.710858300
70.710868925
70.710952275
70.711043788
70.711107438
70.711266888
70.711295650
70.711312663
70.711345300
70.711475862
70.711532062
70.711577425
70.711589700
70.711687587
70.711708850
70.711768900
70.711787413
70.711801475
70.711878863
70.711913787
70.711934012
70.711965625
70.711971013
70.711979563
70.712065188
70.712075600
70.712140187
70.712153337
70.712168362
70.712296912
70.712299275
70.712337575
70.712481587
70.712481875
70.712507025
70.712517950
70.712518338
70.712535088
70.712654337
70.712655938
70.712757600
70.712761150
70.712765463
70.712778750
70.712929387
70.712929488
70.712949000
70.712994737
70.713054012
70.713150387
70.713153550
70.713265125
70.713300338
70.713347075
70.713380275
70.713404250
70.713468362
70.713478250
70.713490088
70.713502325
70.713577212
70.713710400
70.713712650
70.713729262
70.713758575
70.713788825
70.713878650
70.713919825
70.713926637
70.713931725
70.713932688
70.714185288
70.714213262
70.714222037
70.714223512
70.714239463
70.714299675
70.714363500
70.714366725
70.714378700
70.714400287
70.714430625
70.714532237
70.714549850
70.714591962
70.714627663
70.714627775
70.714641738
70.714742925
70.714745225
70.714769450
70.714791812
70.714845075
70.714868350
70.714887487
70.714905625
70.714992000
70.715134762
70.715181187
70.715188462
70.715220137
70.715314612
70.715330125
70.715350525
70.715371400
70.715393538
70.715441650
70.715461213
70.715549212
70.715573250
70.715595588
70.715629112
70.715758812
70.715798850
70.715817962
70.715833038
70.715875287
70.716028088
70.716108800
70.716129438
70.716177900
70.716184462
70.716195962
70.716227137
70.716249075
70.716268700
70.716279700
70.716391175
70.716515950
70.716532988
70.716533638
70.716615288
70.716751988
70.716755687
70.716756600
70.717047050
70.717055825
70.717186525
70.717210200
70.717363062
70.717440000
70.717451750
70.717592138
70.717631263
70.717661900
70.717796950
70.717890775
70.717978200
70.717985925
70.718042075
70.718075600
70.718130137
70.718220538
70.718256750
70.718289200
70.718311025
70.718399263
70.718403188
70.718414325
70.718487175
70.718522412
70.718555525
70.718577000
70.718594688
70.718623687
70.718716525
70.718872750
70.718880000
70.718887337
70.719086425
70.719196462
70.719331100
70.719332338
70.719371825
70.719393712
70.719410200
70.719468875
70.719470325
70.719473412
70.719552900
70.719563287
70.719574112
70.719591825
70.719607825
70.719646275
70.719752863
70.719790937
70.719811412
70.719889700
70.719904688
70.719925937
70.719992387
70.720012238
70.720012313
70.720023250
70.720074375
70.720133700
70.720239338
70.720304888
70.720354087
70.720360050
70.720485537
70.720541313
70.720702400
70.720706200
70.720731100
70.721116287
70.721188025
70.721346813
70.721414963
70.721437700
70.721475450
70.721547650
70.721578537
70.721624237
70.721647950
70.721693238
70.721716250
70.721726100
70.721755850
70.721843338
70.721847688
70.721874238
70.721882450
70.721892300
70.721988050
70.722006987
70.722008175
70.722111575
70.722116313
70.722171437
70.722182625
70.722182762
70.722226288
70.722275000
70.722323562
70.722430387
70.722466787
70.722488600
70.722630800
70.722637013
70.722673125
70.722683363
70.722711112
70.722719725
70.722795963
70.722803763
70.722934625
70.722947250
70.723211975
70.723220425
70.723330687
70.723334888
70.723336300
70.723340187
70.723347375
70.723421738
70.723525362
70.723539062
70.723557563
70.723636262
70.723732600
70.723737300
70.723759337
70.723841575
70.723850863
70.723919963
70.723928988
70.723980488
70.723984300
70.724157350
70.724157913
70.724208275
70.724215800
70.724232813
70.724324900
70.724433875
70.724449013
70.724497150
70.724559125
70.724662750
70.724731200
70.724755900
70.724793925
70.724819362
70.724937013
70.724954087
70.725039287
70.725104325
70.725129612
70.725212175
70.725316725
70.725478975
70.725508138
70.725587625
70.725592937
70.725608400
70.725658825
70.725679000
70.725790325
70.725800812
70.725837638
70.725953850
70.725958025
70.726063325
70.726155637
70.726196238
70.726202100
70.726213900
70.726332587
70.726340412
70.726358138
70.726538075
70.726545725
70.726685038
70.726862900
70.726864112
70.726916500
70.726940800
70.726988550
70.727107112
70.727114863
70.727268350
70.727391975
70.727445000
70.727462300
70.727532325
70.727665587
70.727769463
70.727893912
70.727898900
70.728043900
70.728063762
70.728089000
70.728267262
70.728394525
70.728419375
70.728624238
70.728672562
70.728710900
70.728725600
70.728781200
70.728823375
70.728915962
70.728917525
70.728935500
70.729060750
70.729283600
70.729291125
70.729349950
70.729366875
70.729395025
70.729500675
70.729532312
70.729561300
70.729600138
70.729680800
70.729705350
70.729758687
70.729863850
70.729950437
70.729983000
70.730027663
70.730102400
70.730166188
70.730179612
70.730196675
70.730308700
70.730428725
70.730446075
70.730471900
70.730701638
70.730792825
70.730804000
70.730857150
70.730926275
70.730956037
70.730994787
70.731017787
70.731179862
70.731209138
70.731350737
70.731388175
70.731471163
70.731485663
70.731515275
70.731523925
70.731524338
70.731882575
70.731994863
70.732032463
70.732458950
70.732483413
70.732557275
70.732561900
70.732660787
70.732764762
70.732799350
70.732815850
70.732818537
70.733150688
70.733215288
70.733274850
70.733341950
70.733353750
70.733378475
70.733528200
70.733548525
70.733576450
70.733597175
70.733597262
70.733602275
70.733602362
70.733602487
70.733631613
70.733645275
70.733647650
70.733650662
70.733943850
70.733992738
70.733992863
70.734032875
70.734106162
70.734106425
70.734202750
70.734249725
70.734384338
70.734426038
70.734450400
70.734580450
70.734641362
70.734761713
70.734766063
70.734862225
70.734920725
70.734962912
70.735148563
70.735164087
70.735165763
70.735167750
70.735214600
70.735291937
70.735306987
70.735375812
70.735531825
70.735605588
70.735653450
70.735709438
70.735725000
70.735738238
70.735757937
70.735776712
70.735833438
70.735869300
70.735959875
70.735971825
70.736144375
70.736212450
70.736257475
70.736342175
70.736350962
70.736352287
70.736360088
70.736452537
70.736468262
70.736504313
70.736517225
70.736565450
70.736598775
70.736634537
70.736644500
70.736699988
70.736743050
70.736781812
70.736816538
70.736825362
70.736829813
70.736939075
70.736985713
70.737076687
70.737110563
70.737169250
70.737169375
70.737171913
70.737227112
70.737250712
70.737275750
70.737317437
70.737393375
70.737556488
70.737820488
70.737824913
70.737936262
70.737984363
70.738067062
70.738232100
70.738243412
70.738361050
70.738488687
70.738489275
70.738600675
70.738641450
70.738761587
70.738805450
70.738931100
70.738999963
70.739079200
70.739205275
70.739345575
70.739421588
70.739596487
70.739659650
70.739675963
70.739713600
70.739750137
70.739824863
70.739882763
70.739889975
70.739954350
70.739958775
70.739993275
70.739993363
70.740141075
70.740190025
70.740203500
70.740334725
70.740439250
70.740522412
70.740647450
70.740834588
70.740835012
70.740855125
70.740912150
70.740912875
70.741018763
70.741019825
70.741035063
70.741040875
70.741229762
70.741346500
70.741449850
70.741501387
70.741511900
70.741562988
70.741609450
70.741690862
70.741778587
70.741837700
70.741839238
70.741925438
70.741942050
70.741979538
70.742112213
70.742122812
70.742177375
70.742191400
70.742251313
70.742252263
70.742268087
70.742351575
70.742471112
70.742512150
70.742533950
70.742634150
70.742651425
70.742663338
70.742689188
70.742740125
70.742747125
70.742774650
70.742899425
70.742927862
70.742927963
70.742942212
70.742952613
70.742989388
70.743038000
70.743102687
70.743177238
70.743184938
70.743371450
70.743402700
70.743411775
70.743418937
70.743565000
70.743644075
70.743729212
70.743784887
70.743901862
70.744023262
70.744042900
70.744049775
70.744074325
70.744187763
70.744191825
70.744196825
70.744232475
70.744265450
70.744338975
70.744375750
70.744390588
70.744390675
70.744399212
70.744431612
70.744473637
70.744574800
70.744597337
70.744658613
70.744663637
70.744692075
70.744725562
70.744815812
70.744922837
70.744922925
70.744925563
70.745188438
70.745188637
70.745199900
70.745272675
70.745310150
70.745528750
70.745547363
70.745555162
70.745556100
70.745670050
70.745676363
70.745690900
70.745692050
70.745741725
70.745828275
70.745838225
70.745949150
70.745975962
70.745989000
70.746065762
70.746125375
70.746207563
70.746210525
70.746224537
70.746240100
70.746582913
70.746591800
70.746681800
70.746699575
70.746737600
70.746740600
70.746745163
70.746776225
70.746806175
70.746854113
70.746860412
70.746878112
70.746988913
70.746995775
70.747015225
70.747122525
70.747122637
70.747123387
70.747182662
70.747293462
70.747337025
70.747348512
70.747466863
70.747493275
70.747499025
70.747510812
70.747518425
70.747614025
70.747701450
70.747723338
70.747786975
70.747799087
70.747822125
70.747919575
70.747963450
70.747963763
70.748030425
70.748045000
70.748168525
70.748223025
70.748226338
70.748324563
70.748329438
70.748336650
70.748364438
70.748451725
70.748485125
70.748561150
70.748594388
70.748623338
70.748634912
70.748685263
70.748742250
70.748807412
70.748917437
70.748929538
70.748943225
70.748960100
70.748980150
70.748980887
70.748980975
70.749075413
70.749091888
70.749091975
70.749136963
70.749253400
70.749284875
70.749363113
70.749430312
70.749471212
70.749565812
70.749789737
70.749801263
70.749916813
70.749929513
70.749941138
70.749953250
70.749993738
70.749997375
70.750244000
70.750246788
70.750341263
70.750370962
70.750494387
70.750590363
70.750639513
70.750731113
70.750758612
70.750772525
70.750816525
70.751064575
70.751206500
70.751229375
70.751243375
70.751311775
70.751328637
70.751410062
70.751443875
70.751516000
70.751593725
70.751606138
70.751655637
70.751706600
70.751709475
70.751826963
70.751830137
70.751844812
70.751857500
70.751871725
70.751876575
70.752012350
70.752023987
70.752076213
70.752079050
70.752091200
70.752117563
70.752186825
70.752193413
70.752220025
70.752292450
70.752306288
70.752339413
70.752407175
70.752438500
70.752447088
70.752454413
70.752454563
70.752482825
70.752526800
70.752580388
70.752609725
70.752659513
70.752680662
70.752713587
70.752764712
70.753114238
70.753130337
70.753153500
70.753201937
70.753206775
70.753454187
70.753455250
70.753577700
70.753589550
70.753606125
70.753618113
70.753755162
70.753946500
70.754018262
70.754030313
70.754111263
70.754122775
70.754182462
70.754273950
70.754318375
70.754392075
70.754430238
70.754448337
70.754488850
70.754500437
70.754555775
70.754655900
70.754732262
70.754747513
70.754821213
70.754845650
70.754883350
70.754884175
70.754972800
70.754991413
70.755051250
70.755132875
70.755165300
70.755165463
70.755172387
70.755181050
70.755264725
70.755264888
70.755323487
70.755398025
70.755537312
70.755571837
70.755588163
70.755613063
70.755641938
70.755757800
70.755809738
70.755831450
70.755846975
70.755857575
70.755869588
70.755869738
70.755871837
70.755872287
70.755909900
70.755911400
70.755946675
70.755962487
70.756008925
70.756015413
70.756048638
70.756175688
70.756202875
70.756229975
70.756265763
70.756294813
70.756431825
70.756504888
70.756663075
70.756818425
70.756939400
70.757028675
70.757157663
70.757211513
70.757239400
70.757339437
70.757350600
70.757439150
70.757460937
70.757461088
70.757650587
70.757659950
70.757712550
70.757772150
70.757786813
70.757806450
70.757829075
70.757879363
70.757879475
70.757885562
70.757971875
70.758012625
70.758072100
70.758248838
70.758270050
70.758272187
70.758318338
70.758319675
70.758340850
70.758480013
70.758487175
70.758550762
70.758562263
70.758669100
70.758712788
70.758728950
70.758822900
70.758895938
70.758941925
70.758962700
70.758972988
70.759017163
70.759048663
70.759069337
70.759091275
70.759176950
70.759203625
70.759211450
70.759364637
70.759421038
70.759435325
70.759611788
70.759643037
70.759714587
70.759762263
70.759844100
70.759850625
70.759855075
70.759922038
70.760061325
70.760298075
70.760380513
70.760423937
70.760662575
70.760769013
70.760781200
70.760846988
70.760895863
70.760929288
70.760945713
70.761052812
70.761091013
70.761151250
70.761169475
70.761285113
70.761292600
70.761336175
70.761342775
70.761424138
70.761428162
70.761568450
70.761568675
70.761600125
70.761688913
70.761715750
70.761850000
70.761941000
70.761950212
70.761957675
70.761978150
70.762001888
70.762061338
70.762106762
70.762123675
70.762123962
70.762224488
70.762252213
70.762281050
70.762300175
70.762404150
70.762543787
70.762557163
70.762659675
70.762712725
70.762714512
70.762743363
70.762806650
70.762906337
70.763072338
70.763143587
70.763200425
70.763207237
70.763224888
70.763254738
70.763282112
70.763381575
70.763418650
70.763479200
70.763479525
70.763630288
70.763630375
70.763722175
70.763738312
70.763758825
70.763790700
70.763900062
70.763931875
70.763969463
70.764075013
70.764136287
70.764415413
70.764415738
70.764427688
70.764436237
70.764447650
70.764550275
70.764631475
70.764756187
70.764895875
70.764978012
70.764986125
70.765031687
70.765042975
70.765089288
70.765128487
70.765175625
70.765188900
70.765199100
70.765214813
70.765224250
70.765308013
70.765405000
70.765410213
70.765422850
70.765423300
70.765447013
70.765517187
70.765526237
70.765592125
70.765608087
70.765805700
70.765814225
70.765995687
70.766016675
70.766106562
70.766123050
70.766167825
70.766195375
70.766295325
70.766443775
70.766470850
70.766510550
70.766666163
70.766679125
70.766724750
70.766738375
70.766878950
70.766915363
70.766969488
70.767004962
70.767120637
70.767262488
70.767303425
70.767312437
70.767338950
70.767422125
70.767422563
70.767448637
70.767497588
70.767566637
70.767643312
70.767716862
70.767939925
70.767972550
70.767980475
70.768018063
70.768120800
70.768192975
70.768228312
70.768267275
70.768352075
70.768379813
70.768393062
70.768549763
70.768553500
70.768649212
70.768743038
70.768781963
70.768834200
70.768868050
70.768894650
70.768905838
70.769141525
70.769176600
70.769234400
70.769248150
70.769248237
70.769249300
70.769289538
70.769313287
70.769386600
70.769434213
70.769487900
70.769526000
70.769839338
70.769908363
70.769967875
70.769972425
70.770114650
70.770146313
70.770172538
70.770191875
70.770244588
70.770247513
70.770250325
70.770413737
70.770493050
70.770631400
70.770641337
70.770678088
70.770692675
70.770747262
70.770889900
70.770900750
70.770915925
70.770935812
70.770978462
70.771081838
70.771100237
70.771129100
70.771151175
70.771151262
70.771170675
70.771230850
70.771232375
70.771287275
70.771299800
70.771369400
70.771434613
70.771444462
70.771508675
70.771514325
70.771599350
70.771788025
70.771822387
70.771822475
70.771822563
70.771885875
70.771949325
70.771989700
70.772025988
70.772159712
70.772162525
70.772163725
70.772190763
70.772203900
70.772259237
70.772427638
70.772435200
70.772483750
70.772542637
70.772616275
70.772678275
70.772730625
70.772765937
70.772788650
70.772789788
70.772798263
70.772871325
70.773032850
70.773075375
70.773128962
70.773178637
70.773207637
70.773223663
70.773319400
70.773436900
70.773444113
70.773460800
70.773541013
70.773543887
70.773564412
70.773569450
70.773584587
70.773591700
70.773594550
70.773637750
70.773656762
70.773807387
70.773809288
70.773892825
70.773908650
70.774061000
70.774116300
70.774121487
70.774188212
70.774192025
70.774266325
70.774278337
70.774361162
70.774387988
70.774417637
70.774503225
70.774540425
70.774586375
70.774604350
70.774641675
70.774642188
70.774656513
70.774668388
70.774740612
70.774752562
70.774771413
70.774788000
70.774825788
70.774910825
70.774933050
70.774982037
70.775079000
70.775253925
70.775336963
70.775419188
70.775510375
70.775515700
70.775534575
70.775616450
70.775630663
70.775654750
70.775688738
70.775711837
70.775712688
70.775756488
70.775762975
70.775813962
70.775899263
70.776005712
70.776023013
70.776152275
70.776184512
70.776202725
70.776215963
70.776232812
70.776253525
70.776335762
70.776346825
70.776350588
70.776389862
70.776501350
70.776641050
70.776663688
70.776663762
70.776673550
70.776709875
70.776717112
70.776726125
70.776767200
70.776768500
70.776911763
70.776955600
70.776978100
70.776981650
70.777125900
70.777175563
70.777207075
70.777229163
70.777229250
70.777232063
70.777254625
70.777261513
70.777306175
70.777366563
70.777386187
70.777427788
70.777450175
70.777473300
70.777504475
70.777592275
70.777744712
70.777775450
70.777798075
70.777804250
70.777815800
70.777861675
70.777889962
70.777917150
70.777963675
70.777980212
70.777983725
70.778007238
70.778026763
70.778083212
70.778255175
70.778259075
70.778279587
70.778285712
70.778365513
70.778452187
70.778586850
70.778619663
70.778637637
70.778694288
70.778696138
70.778699637
70.778803525
70.778831125
70.778907975
70.779198812
70.779200350
70.779207212
70.779217650
70.779268825
70.779318488
70.779405513
70.779447413
70.779447875
70.779506763
70.779512900
70.779697662
70.779739463
70.779777563
70.779797238
70.779854038
70.779897600
70.779961988
70.780005363
70.780020300
70.780032288
70.780040550
70.780125925
70.780214175
70.780220475
70.780265375
70.780303137
70.780336213
70.780357037
70.780469813
70.780495012
70.780495525
70.780520400
70.780535438
70.780551050
70.780551687
70.780569025
70.780611575
70.780621050
70.780725625
70.780784525
70.780811288
70.780861650
70.780901150
70.780905788
70.780917812
70.780939975
70.780945613
70.780945700
70.781022400
70.781036225
70.781086312
70.781087300
70.781203413
70.781217337
70.781231100
70.781253425
70.781275750
70.781312038
70.781321713
70.781388687
70.781565825
70.781592112
70.781764087
70.781873738
70.781972775
70.781984213
70.781997887
70.782019788
70.782020775
70.782073825
70.782115475
70.782127738
70.782183625
70.782234775
70.782237162
70.782259412
70.782317125
70.782323437
70.782335475
70.782352213
70.782362112
70.782372400
70.782394375
70.782402225
70.782432613
70.782518912
70.782534613
70.782658475
70.782703200
70.782728062
70.782800537
70.782805563
70.782814363
70.782834675
70.782917600
70.782940212
70.782990975
70.783018287
70.783087150
70.783152350
70.783255563
70.783310813
70.783323963
70.783338200
70.783532850
70.783560400
70.783744875
70.783828337
70.783920225
70.783950975
70.784079900
70.784157862
70.784157963
70.784164025
70.784190362
70.784221025
70.784248312
70.784289062
70.784301637
70.784320150
70.784349612
70.784410713
70.784421588
70.784451000
70.784567263
70.784585638
70.784626512
70.784647425
70.784702563
70.784705738
70.784892012
70.784975150
70.784991975
70.785022438
70.785023400
70.785127762
70.785164763
70.785195250
70.785207413
70.785376962
70.785409350
70.785458600
70.785463162
70.785491325
70.785505813
70.785523225
70.785560613
70.785626312
70.785676912
70.785701262
70.785764738
70.785796925
70.785890388
70.785892325
70.785920125
70.785971050
70.785971175
70.786066200
70.786147438
70.786179512
70.786198238
70.786230175
70.786328712
70.786358075
70.786370100
70.786506975
70.786537888
70.786561625
70.786572900
70.786580650
70.786607150
70.786627000
70.786695325
70.786713312
70.786725362
70.786748913
70.786820838
70.786841688
70.786924350
70.786957175
70.787043087
70.787049162
70.787105225
70.787105462
70.787114613
70.787156500
70.787161725
70.787183537
70.787198425
70.787504537
70.787510275
70.787511325
70.787512750
70.787606125
70.787716325
70.787767312
70.787854412
70.787902338
70.787912350
70.787916938
70.787922487
70.787957538
70.788017600
70.788018750
70.788031112
70.788194050
70.788203550
70.788514112
70.788623613
70.788625587
70.788649700
70.788698162
70.788833675
70.788844375
70.788926950
70.788929950
70.788962438
70.788977863
70.789073975
70.789098513
70.789144463
70.789146575
70.789173038
70.789216050
70.789240850
70.789281300
70.789295662
70.789297762
70.789318787
70.789382100
70.789384450
70.789481588
70.789504650
70.789524125
70.789549437
70.789558700
70.789673075
70.789770250
70.789843075
70.789860487
70.789883675
70.789888038
70.789911975
70.790001237
70.790003475
70.790033325
70.790135550
70.790139450
70.790165363
70.790166837
70.790204137
70.790216387
70.790229763
70.790275088
70.790301563
70.790306962
70.790329912
70.790416600
70.790435075
70.790435938
70.790477462
70.790702950
70.790720112
70.790788963
70.790823525
70.790833050
70.790926763
70.790930650
70.790950937
70.790987413
70.791028587
70.791045825
70.791057750
70.791097600
70.791104637
70.791123575
70.791197162
70.791236225
70.791288425
70.791395825
70.791397825
70.791556225
70.791588463
70.791617975
70.791720287
70.791744425
70.791953463
70.792052662
70.792059875
70.792341675
70.792431450
70.792484762
70.792510700
70.792523738
70.792592900
70.792657400
70.792673625
70.792838613
70.792841037
70.792994375
70.793011125
70.793088300
70.793100850
70.793108300
70.793116037
70.793116175
70.793142800
70.793202925
70.793215988
70.793241150
70.793292125
70.793307387
70.793344463
70.793352025
70.793380212
70.793466112
70.793480488
70.793638288
70.793709725
70.793734875
70.793783362
70.793784762
70.793822975
70.793922338
70.794118138
70.794184512
70.794278575
70.794364938
70.794428838
70.794434362
70.794511762
70.794547550
70.794639588
70.794656950
70.794712975
70.794733875
70.794742150
70.794794175
70.794825300
70.794929287
70.795085863
70.795120462
70.795168137
70.795261063
70.795285750
70.795355475
70.795384250
70.795389413
70.795394100
70.795394200
70.795465350
70.795568875
70.795603438
70.795672712
70.795716650
70.795744988
70.795798413
70.795865963
70.795885938
70.795945812
70.796152100
70.796241537
70.796303225
70.796378288
70.796379600
70.796387212
70.796422625
70.796504925
70.796511388
70.796593137
70.796721725
70.796774888
70.796855987
70.796890575
70.796916063
70.796966475
70.796977863
70.797003875
70.797039488
70.797072988
70.797074237
70.797114513
70.797123400
70.797194112
70.797288125
70.797392113
70.797398488
70.797399625
70.797416425
70.797441562
70.797448025
70.797460438
70.797507925
70.797509138
70.797565913
70.797643875
70.797713088
70.797796650
70.798067550
70.798067637
70.798126700
70.798142813
70.798168425
70.798173775
70.798193837
70.798256275
70.798358187
70.798450450
70.798566525
70.798589150
70.798618163
70.798659337
70.798737750
70.798821288
70.798832250
70.799179588
70.799191125
70.799191213
70.799195625
70.799201750
70.799235850
70.799373088
70.799487700
70.799529300
70.799671925
70.799677463
70.799832325
70.799881025
70.799882138
70.800008725
70.800017600
70.800017675
70.800033675
70.800048200
70.800061725
70.800062962
70.800096750
70.800155775
70.800159475
70.800182963
70.800201462
70.800219000
70.800271763
70.800272050
70.800318437
70.800356075
70.800359475
70.800508775
70.800532838
70.800542100
70.800568863
70.800665700
70.800690450
70.800798837
70.800803337
70.800834263
70.800891588
70.800891713
70.801011213
70.801032162
70.801086825
70.801121662
70.801156788
70.801243200
70.801313850
70.801336937
70.801337025
70.801343712
70.801499588
70.801561750
70.801575300
70.801603225
70.801612200
70.801703437
70.801719350
70.801865325
70.802001863
70.802025613
70.802025700
70.802111662
70.802212737
70.802352163
70.802389775
70.802452900
70.802481762
70.802549750
70.802638025
70.802772812
70.802794737
70.802805225
70.802807175
70.802908675
70.803014288
70.803144500
70.803217625
70.803218312
70.803244138
70.803372638
70.803493250
70.803548513
70.803569337
70.803701288
70.803711838
70.803713413
70.803746187
70.803774850
70.803793188
70.803864163
70.803967587
70.804006637
70.804062413
70.804088187
70.804118050
70.804196450
70.804223050
70.804228087
70.804239787
70.804245737
70.804279662
70.804281088
70.804321637
70.804402650
70.804408412
70.804431700
70.804478825
70.804587075
70.804704225
70.804724788
70.804756537
70.804756712
70.804760500
70.804827937
70.804921862
70.805107013
70.805326675
70.805435175
70.805442563
70.805472550
70.805483862
70.805514575
70.805527050
70.805565475
70.805622012
70.805766213
70.805791087
70.805882425
70.805929025
70.806044113
70.806120138
70.806185537
70.806202375
70.806303525
70.806303700
70.806309000
70.806345100
70.806399575
70.806411950
70.806568625
70.806621325
70.806666250
70.806685325
70.806690663
70.806805037
70.806807375
70.806816525
70.806831625
70.806861450
70.806867688
70.806983088
70.806999725
70.807003313
70.807064212
70.807104487
70.807124950
70.807150150
70.807184812
70.807212100
70.807212338
70.807334000
70.807395613
70.807405288
70.807563238
70.807572213
70.807808250
70.807874337
70.807899450
70.807914938
70.807940675
70.807947488
70.808171913
70.808179212
70.808191063
70.808191150
70.808221637
70.808297662
70.808379450
70.808500963
70.808547713
70.808618550
70.808624388
70.808680463
70.808686763
70.808816350
70.808859475
70.808897075
70.808975088
70.809086825
70.809100312
70.809105125
70.809136900
70.809173563
70.809190125
70.809224337
70.809247337
70.809286450
70.809307288
70.809324925
70.809331750
70.809442613
70.809510038
70.809522137
70.809524125
70.809650963
70.809675912
70.809680512
70.809683937
70.809697075
70.809701575
70.809821075
70.809821525
70.809903737
70.809909387
70.809924862
70.810006950
70.810051875
70.810160750
70.810161025
70.810181212
70.810227525
70.810473775
70.810515175
70.810515263
70.810515838
70.810524925
70.810525012
70.810703650
70.810703738
70.810892388
70.810898713
70.810933950
70.810984425
70.811036688
70.811082462
70.811241725
70.811317962
70.811534763
70.811545912
70.811561113
70.811584113
70.811621462
70.811639000
70.811641213
70.811690950
70.811700738
70.811704100
70.811730875
70.811764925
70.811785725
70.811881762
70.811903250
70.811961650
70.812014625
70.812216812
70.812426825
70.812440237
70.812622687
70.812641775
70.812648862
70.812656887
70.812700925
70.812709613
70.812812037
70.812863075
70.812870213
70.812895975
70.812936925
70.812970913
70.812976075
70.813110825
70.813150037
70.813230812
70.813240300
70.813343975
70.813514188
70.813558462
70.813583675
70.813652863
70.813698938
70.813899725
70.814192263
70.814204800
70.814297700
70.814329962
70.814365025
70.814466263
70.814482825
70.814497512
70.814499725
70.814537738
70.814539862
70.814575400
70.814619750
70.814775138
70.814878838
70.814924838
70.814931525
70.815036575
70.815065163
70.815134637
70.815257675
70.815338987
70.815395987
70.815399637
70.815696100
70.815984663
70.816004425
70.816194875
70.816213000
70.816249163
70.816292163
70.816318225
70.816323850
70.816388575
70.816417637
70.816491313
70.816499913
70.816518238
70.816518975
70.816547200
70.816593688
70.816722800
70.816753788
70.816796725
70.816889650
70.816889775
70.816897462
70.817080137
70.817087575
70.817125225
70.817154288
70.817163925
70.817214625
70.817344625
70.817447550
70.817521462
70.817588337
70.817629462
70.817636388
70.817721338
70.817722650
70.817759675
70.817922162
70.817950700
70.817962825
70.818014500
70.818023238
70.818129150
70.818193275
70.818252438
70.818303363
70.818370675
70.818414950
70.818468025
70.818577612
70.818586375
70.818686600
70.818806438
70.818927213
70.819115113
70.819183075
70.819225350
70.819280350
70.819289925
70.819360913
70.819401800
70.819426537
70.819429163
70.819449625
70.819468762
70.819507250
70.819523175
70.819586438
70.819606075
70.819632512
70.819660238
70.819664800
70.819666275
70.819697013
70.819700688
70.819751100
70.819824912
70.820022100
70.820027125
70.820046025
70.820111825
70.820171325
70.820313962
70.820453712
70.820455313
70.820572212
70.820874713
70.820897650
70.820945737
70.820945825
70.820945900
70.821015262
70.821017500
70.821056038
70.821077975
70.821099312
70.821284100
70.821417662
70.821424888
70.821476663
70.821483587
70.821513775
70.821611100
70.821647675
70.821700675
70.821767237
70.821776563
70.821852525
70.821863550
70.821914788
70.821923613
70.821927962
70.821965338
70.822017850
70.822061150
70.822155287
70.822155937
70.822189875
70.822294688
70.822415138
70.822433137
70.822515688
70.822579062
70.822604650
70.822660200
70.822678900
70.822714550
70.822729025
70.822732813
70.822754575
70.822848963
70.822882525
70.822883588
70.822887088
70.822927700
70.823059563
70.823059650
70.823138950
70.823165875
70.823165975
70.823170375
70.823178625
70.823311025
70.823317863
70.823340863
70.823456575
70.823526125
70.823626175
70.823682538
70.823711925
70.823942637
70.823947588
70.823952225
70.824043350
70.824081600
70.824084888
70.824258200
70.824299200
70.824321450
70.824321563
70.824354350
70.824393550
70.824439700
70.824487737
70.824508987
70.824510200
70.824540425
70.824591313
70.824681325
70.824692950
70.824784275
70.824836487
70.824836575
70.824841950
70.824916788
70.825025975
70.825070050
70.825237325
70.825337675
70.825354450
70.825482850
70.825523237
70.825656175
70.825711962
70.825749462
70.825756775
70.825819425
70.825991625
70.826002675
70.826015563
70.826024350
70.826032050
70.826052338
70.826058913
70.826079025
70.826188088
70.826210475
70.826225075
70.826255550
70.826280400
70.826280975
70.826331362
70.826338000
70.826387550
70.826429550
70.826453563
70.826647088
70.826661012
70.826701712
70.826702600
70.826737162
70.826746887
70.826788975
70.826799338
70.826852075
70.826905950
70.826912088
70.826918987
70.826941000
70.826967575
70.826989613
70.827236313
70.827246712
70.827353637
70.827411550
70.827441662
70.827488338
70.827499262
70.827569688
70.827757925
70.827758463
70.827987788
70.828085587
70.828503500
70.828614950
70.828643350
70.828699113
70.828774700
70.828781788
70.828807725
70.828807813
70.828833863
70.828872050
70.828893400
70.828901462
70.828946712
70.828990437
70.828996100
70.829010175
70.829027337
70.829063463
70.829077662
70.829179575
70.829258638
70.829288400
70.829331063
70.829360275
70.829400187
70.829414038
70.829661600
70.829778088
70.829861487
70.829868650
70.829904500
70.829954025
70.830059450
70.830245400
70.830325475
70.830333475
70.830347425
70.830404000
70.830436713
70.830461725
70.830592725
70.830601113
70.830684850
70.830725038
70.830725137
70.830733000
70.830806675
70.830835713
70.830874138
70.830874362
70.830938562
70.830955825
70.830965187
70.831027562
70.831047950
70.831061487
70.831187600
70.831234950
70.831237900
70.831320088
70.831332875
70.831351787
70.831363425
70.831451538
70.831494812
70.831562425
70.831711325
70.831724950
70.831819700
70.831852450
70.831862863
70.831878200
70.831901413
70.831901500
70.831921713
70.832026962
70.832295312
70.832295938
70.832388612
70.832410587
70.832452538
70.832482188
70.832570062
70.832722237
70.832759625
70.832812200
70.832858387
70.832951763
70.832986650
70.833031862
70.833038613
70.833097625
70.833169050
70.833178075
70.833189137
70.833248200
70.833261850
70.833324575
70.833576412
70.833584325
70.833668400
70.833748188
70.833821075
70.833948287
70.833964912
70.834047175
70.834112887
70.834179125
70.834201750
70.834252138
70.834272587
70.834366187
70.834429625
70.834463512
70.834482925
70.834488037
70.834530175
70.834687863
70.834724250
70.834778188
70.834861613
70.835055087
70.835109675
70.835173912
70.835214112
70.835297287
70.835394662
70.835431500
70.835473650
70.835607188
70.835644375
70.835719175
70.835731013
70.835749800
70.835757150
70.835768837
70.835781375
70.835796088
70.835813175
70.835814537
70.835853825
70.835995212
70.836027000
70.836063063
70.836178925
70.836260337
70.836391525
70.836466038
70.836487038
70.836494100
70.836574238
70.836644850
70.836702250
70.836954125
70.836994988
70.837046312
70.837055525
70.837313400
70.837334488
70.837401500
70.837436337
70.837470513
70.837548162
70.837595437
70.837616475
70.837665837
70.837667075
70.837698675
70.837716313
70.837813412
70.837868800
70.837945950
70.837957887
70.838026325
70.838183038
70.838275125
70.838338663
70.838399688
70.838435062
70.838493288
70.838549425
70.838576425
70.838589600
70.838592163
70.838608300
70.838633087
70.838666137
70.838683725
70.838702600
70.838897187
70.838976512
70.838987150
70.839004225
70.839017675
70.839027437
70.839027700
70.839126600
70.839216388
70.839269600
70.839272037
70.839390025
70.839446337
70.839453463
70.839456012
70.839526075
70.839569787
70.839596413
70.839677563
70.839690350
70.839699550
70.839775575
70.839799238
70.839821850
70.839871913
70.839910538
70.839928950
70.840139775
70.840174275
70.840198900
70.840336625
70.840383488
70.840405925
70.840431075
70.840487462
70.840527875
70.840537150
70.840654413
70.840714187
70.840718875
70.840748475
70.840755850
70.841177275
70.841244213
70.841244288
70.841245187
70.841302537
70.841312950
70.841377550
70.841382800
70.841449837
70.841452625
70.841465462
70.841465537
70.841645875
70.841675200
70.841684925
70.841753450
70.841755263
70.841771675
70.841821912
70.841839713
70.841847425
70.841879075
70.841879175
70.841934375
70.841940125
70.841963987
70.842015913
70.842035000
70.842057513
70.842068050
70.842106175
70.842163900
70.842307038
70.842374325
70.842523587
70.842543050
70.842544112
70.842603412
70.842634675
70.842672175
70.842780100
70.842804837
70.842866700
70.842991513
70.842996762
70.843004650
70.843049200
70.843058675
70.843111063
70.843167175
70.843167787
70.843219225
70.843255050
70.843283313
70.843295125
70.843305512
70.843321588
70.843336412
70.843364375
70.843422300
70.843489925
70.843579300
70.843579437
70.843589725
70.843827612
70.843828113
70.843879337
70.843985288
70.843988362
70.844003075
70.844057312
70.844158388
70.844227200
70.844259875
70.844315525
70.844342087
70.844351613
70.844387763
70.844399525
70.844593062
70.844605038
70.844720212
70.844747625
70.844868963
70.844907838
70.844912063
70.844989462
70.844993213
70.845056575
70.845181362
70.845198162
70.845201600
70.845221763
70.845300600
70.845305225
70.845459937
70.845499575
70.845578525
70.845645500
70.845702550
70.845702712
70.845738138
70.845744225
70.845770788
70.845772825
70.845785800
70.845786275
70.845806138
70.845891763
70.845896537
70.845946725
70.845999025
70.846019863
70.846043037
70.846050625
70.846128300
70.846177275
70.846185388
70.846247088
70.846293275
70.846327000
70.846340938
70.846394925
70.846421025
70.846518850
70.846544800
70.846598400
70.846600638
70.846633075
70.846636475
70.846667175
70.846670463
70.846722712
70.846791275
70.846796188
70.846830138
70.846865850
70.846899537
70.846901863
70.846955050
70.846987025
70.846993600
70.846997613
70.846997700
70.847124463
70.847126625
70.847260687
70.847387738
70.847387862
70.847435163
70.847497300
70.847563963
70.847629525
70.847633825
70.847664000
70.847792087
70.847814512
70.847821688
70.847823725
70.847831400
70.847853262
70.847877525
70.847912800
70.847942750
70.847947150
70.847964550
70.847971525
70.848123512
70.848128788
70.848184875
70.848230475
70.848378475
70.848416300
70.848498013
70.848508112
70.848671375
70.848725200
70.848738150
70.849017613
70.849254850
70.849262112
70.849291350
70.849459763
70.849484863
70.849486025
70.849502950
70.849620187
70.849737863
70.849775812
70.849798875
70.849852675
70.849893037
70.850191313
70.850254600
70.850270263
70.850368575
70.850368687
70.850375413
70.850413850
70.850431238
70.850435200
70.850527675
70.850565538
70.850601613
70.850611750
70.850630612
70.850747475
70.850759950
70.850813475
70.850835562
70.850913525
70.851001975
70.851038075
70.851087162
70.851111538
70.851181587
70.851226462
70.851237850
70.851320637
70.851358262
70.851424900
70.851492250
70.851610400
70.851645562
70.851801213
70.851863037
70.851869812
70.851903625
70.851923750
70.851940813
70.852023550
70.852024363
70.852024500
70.852029538
70.852032862
70.852053238
70.852198437
70.852206325
70.852208250
70.852254387
70.852264450
70.852327762
70.852595063
70.852613200
70.852642425
70.852656500
70.852692050
70.852708088
70.852765650
70.852820013
70.852877650
70.852901600
70.852991712
70.853054775
70.853110762
70.853115837
70.853196550
70.853247950
70.853352062
70.853449912
70.853455325
70.853487475
70.853579600
70.853776450
70.853853012
70.853855800
70.853915637
70.853999100
70.854048487
70.854164400
70.854191300
70.854360225
70.854425062
70.854486625
70.854497500
70.854500637
70.854657937
70.854710313
70.854745625
70.854751850
70.854817950
70.854845063
70.854909025
70.854957912
70.855048063
70.855134638
70.855157800
70.855162800
70.855181262
70.855222450
70.855247675
70.855314025
70.855339100
70.855339187
70.855445000
70.855478512
70.855507950
70.855513788
70.855530000
70.855534612
70.855553113
70.855578175
70.855593025
70.855659062
70.855662350
70.855665050
70.855665225
70.855704163
70.855794325
70.855917025
70.855940225
70.855994600
70.856058088
70.856062937
70.856118650
70.856131500
70.856348438
70.856357050
70.856404300
70.856404388
70.856457937
70.856517063
70.856688013
70.856739937
70.856775438
70.856837012
70.857038962
70.857142325
70.857201937
70.857205862
70.857210825
70.857211013
70.857274663
70.857291262
70.857392175
70.857452800
70.857483538
70.857489675
70.857500637
70.857517150
70.857527887
70.857578512
70.857639138
70.857642225
70.857652637
70.857660638
70.857861912
70.857876163
70.857889125
70.857969000
70.857983762
70.858110850
70.858146913
70.858178612
70.858329412
70.858350400
70.858584400
70.858608663
70.858615850
70.858618763
70.858734688
70.858738175
70.858775500
70.858791350
70.858820375
70.858825025
70.858839075
70.858842813
70.858895050
70.858957738
70.858967500
70.859001987
70.859043738
70.859063600
70.859133887
70.859149775
70.859234750
70.859238637
70.859266150
70.859354125
70.859395388
70.859402675
70.859417550
70.859567587
70.859570300
70.859607888
70.859630825
70.859673675
70.859673800
70.859694838
70.859722263
70.859728725
70.859748938
70.859774450
70.859854750
70.859907412
70.860039738
70.860079087
70.860205200
70.860208075
70.860423962
70.860517250
70.860533850
70.860568625
70.860576937
70.860631875
70.860690338
70.860814175
70.861057812
70.861204137
70.861206500
70.861315150
70.861320350
70.861356650
70.861448775
70.861513387
70.861521575
70.861559575
70.861777613
70.861777975
70.861825625
70.861845825
70.861859350
70.861860487
70.861951887
70.862162787
70.862178012
70.862197612
70.862256925
70.862270688
70.862352738
70.862410875
70.862510212
70.862560825
70.862579888
70.862593738
70.862593925
70.862853062
70.862860137
70.862948800
70.862955688
70.862964950
70.863053450
70.863222425
70.863226875
70.863245263
70.863262887
70.863263863
70.863318375
70.863369750
70.863386637
70.863473425
70.863522000
70.863535450
70.863581462
70.863666700
70.863696250
70.863747875
70.863764163
70.863781625
70.863895525
70.863918500
70.863960225
70.864008462
70.864072600
70.864366062
70.864389900
70.864390288
70.864404537
70.864517900
70.864525150
70.864622725
70.864697312
70.864715475
70.864730650
70.864836700
70.864872588
70.864930525
70.864951237
70.865175112
70.865175200
70.865245962
70.865267525
70.865363712
70.865367463
70.865414363
70.865560413
70.865741212
70.865762700
70.865770650
70.865811162
70.865811425
70.865812737
70.865937400
70.865965575
70.866099013
70.866178125
70.866199700
70.866311775
70.866341762
70.866369725
70.866405850
70.866461563
70.866532987
70.866748863
70.866799450
70.866811638
70.866832012
70.866852838
70.866856825
70.866920963
70.866981950
70.867055338
70.867064925
70.867065013
70.867071087
70.867147250
70.867184750
70.867235900
70.867237350
70.867237437
70.867347150
70.867462363
70.867587488
70.867646638
70.867685513
70.867700613
70.867743925
70.867791612
70.867804037
70.867973638
70.867993337
70.868046713
70.868058413
70.868086975
70.868093900
70.868106500
70.868265463
70.868268750
70.868331513
70.868357012
70.868370275
70.868370363
70.868435400
70.868471688
70.868489813
70.868536150
70.868589725
70.868650300
70.868667538
70.868691350
70.868709000
70.868811287
70.868941400
70.868961500
70.868969750
70.868973212
70.868979300
70.868983325
70.868983413
70.869032963
70.869095413
70.869145788
70.869293475
70.869313200
70.869511475
70.869541212
70.869541388
70.869632987
70.869712800
70.869721462
70.869723713
70.869761450
70.869824975
70.869856075
70.869905200
70.870180575
70.870203937
70.870287825
70.870300825
70.870313513
70.870540062
70.870642012
70.870647500
70.870659750
70.870694563
70.870723563
70.870746737
70.870780013
70.870790025
70.870799637
70.870814900
70.870943625
70.870948775
70.871108750
70.871111763
70.871145888
70.871184288
70.871216687
70.871303162
70.871549700
70.871674938
70.871747225
70.871757375
70.871787825
70.871800250
70.871822138
70.871836675
70.871841088
70.871910575
70.871927750
70.871934675
70.872087975
70.872124962
70.872180925
70.872193912
70.872211162
70.872259675
70.872276863
70.872304212
70.872314250
70.872344275
70.872385987
70.872387600
70.872468700
70.872516838
70.872607012
70.872667150
70.872676712
70.872880737
70.872935325
70.873073375
70.873113038
70.873188600
70.873229050
70.873280750
70.873313737
70.873327713
70.873402188
70.873491538
70.873613725
70.873637375
70.873651050
70.873683863
70.873714650
70.873729938
70.873776900
70.873841387
70.873850838
70.873958863
70.873983875
70.874044525
70.874053250
70.874208313
70.874304100
70.874304200
70.874309925
70.874334863
70.874363887
70.874384100
70.874401437
70.874413863
70.874450125
70.874475850
70.874511750
70.874575875
70.874576112
70.874592162
70.874692650
70.874704900
70.874774512
70.874785525
70.874792988
70.874793188
70.874838075
70.874879663
70.874886450
70.874961462
70.874963838
70.874990363
70.875108225
70.875154688
70.875191962
70.875194713
70.875274538
70.875324687
70.875376088
70.875437325
70.875456375
70.875467787
70.875497175
70.875531237
70.875621500
70.875667487
70.875674562
70.875885412
70.875955187
70.876002600
70.876010963
70.876094037
70.876145575
70.876265613
70.876305163
70.876363563
70.876459537
70.876622550
70.876674000
70.876755825
70.876779962
70.876791000
70.876809388
70.876849963
70.876898675
70.877134662
70.877196313
70.877248100
70.877387625
70.877454450
70.877543875
70.877549200
70.877549288
70.877667975
70.877751500
70.877808100
70.877856575
70.877856662
70.877929737
70.877935950
70.878006462
70.878015725
70.878113163
70.878152575
70.878160975
70.878454838
70.878458850
70.878472812
70.878487638
70.878495100
70.878544463
70.878561762
70.878696700
70.878916512
70.879027000
70.879156838
70.879244613
70.879253750
70.879274750
70.879350462
70.879359763
70.879416125
70.879438612
70.879464238
70.879520262
70.879545037
70.879567763
70.879588813
70.879594462
70.879594700
70.879599412
70.879613538
70.879639712
70.879677175
70.879692875
70.879717800
70.879955925
70.879958225
70.880021575
70.880151813
70.880264162
70.880413887
70.880427537
70.880451275
70.880502237
70.880530550
70.880641412
70.880684125
70.880685100
70.880730075
70.880739637
70.880747512
70.880776862
70.880943650
70.881000750
70.881039400
70.881052587
70.881097825
70.881098037
70.881188050
70.881212250
70.881219125
70.881338150
70.881341975
70.881396838
70.881432012
70.881506262
70.881540738
70.881551337
70.881625125
70.881730175
70.881730262
70.881768525
70.881771900
70.881781675
70.881827488
70.881939137
70.881964087
70.882072213
70.882188488
70.882213125
70.882249488
70.882299288
70.882337437
70.882352537
70.882392725
70.882415425
70.882450663
70.882471513
70.882510500
70.882547400
70.882664213
70.882680763
70.882744425
70.882760725
70.882785037
70.882836787
70.883005813
70.883064625
70.883262288
70.883266725
70.883324225
70.883434325
70.883468588
70.883473162
70.883496600
70.883524513
70.883538637
70.883561762
70.883568787
70.883584637
70.883632288
70.883661387
70.883674700
70.883702063
70.883824600
70.883930612
70.883952213
70.884003400
70.884056250
70.884083875
70.884266388
70.884342312
70.884390275
70.884396737
70.884419388
70.884419662
70.884497138
70.884568062
70.884585163
70.884727750
70.884764038
70.884802600
70.884849988
70.884870575
70.885000138
70.885117562
70.885120113
70.885137350
70.885176700
70.885222925
70.885269838
70.885296487
70.885306025
70.885401175
70.885453113
70.885574850
70.885631463
70.885647600
70.885732800
70.885776013
70.885933725
70.885936600
70.886013213
70.886016563
70.886074987
70.886099425
70.886176900
70.886264688
70.886292000
70.886299237
70.886314900
70.886430038
70.886485875
70.886526562
70.886576900
70.886585212
70.886626112
70.886693912
70.886715013
70.886782200
70.886833425
70.886887488
70.886975150
70.887065713
70.887072275
70.887075600
70.887190825
70.887237637
70.887248087
70.887336013
70.887388512
70.887481888
70.887486388
70.887511588
70.887535275
70.887538900
70.887560838
70.887564662
70.887600350
70.887712425
70.887712750
70.887747637
70.887784388
70.887819400
70.887821075
70.887849175
70.887849262
70.887888163
70.887891487
70.888013887
70.888249875
70.888340988
70.888348250
70.888388550
70.888439588
70.888494888
70.888652875
70.888672087
70.888723025
70.888739938
70.888798237
70.888812150
70.888827663
70.888832838
70.888861687
70.888935112
70.889021537
70.889029412
70.889037100
70.889040188
70.889042538
70.889140888
70.889202037
70.889251450
70.889284562
70.889330813
70.889423175
70.889469600
70.889472688
70.889475325
70.889523025
70.889523150
70.889583562
70.889653275
70.889700612
70.889747938
70.889750750
70.889769312
70.889771300
70.889875837
70.889895612
70.889901412
70.890042075
70.890176813
70.890195900
70.890199000
70.890346612
70.890398013
70.890400275
70.890434512
70.890491800
70.890502675
70.890653438
70.890669475
70.890737938
70.890805413
70.890824175
70.890908800
70.890941962
70.890943487
70.890965588
70.890967137
70.890972463
70.891065688
70.891068475
70.891171900
70.891172850
70.891197963
70.891201425
70.891225987
70.891361163
70.891361250
70.891466925
70.891534362
70.891605287
70.891769800
70.891896375
70.891944388
70.892076750
70.892098288
70.892139662
70.892212950
70.892219438
70.892233775
70.892235787
70.892250937
70.892263050
70.892270912
70.892273775
70.892348638
70.892391425
70.892433875
70.892501537
70.892501875
70.892505500
70.892523138
70.892537062
70.892537150
70.892551625
70.892618075
70.892619350
70.892789725
70.892790013
70.892939387
70.892940963
70.893004450
70.893063188
70.893207413
70.893207950
70.893218750
70.893250338
70.893297150
70.893307050
70.893360050
70.893452075
70.893585712
70.893614113
70.893616425
70.893662200
70.893708925
70.893732800
70.893813812
70.893919125
70.893976800
70.894033125
70.894041413
70.894065162
70.894224375
70.894224737
70.894331112
70.894366950
70.894367400
70.894416713
70.894512163
70.894531500
70.894588938
70.894602887
70.894675025
70.894856500
70.894932388
70.894935362
70.894951225
70.894951437
70.895007700
70.895054488
70.895060925
70.895079287
70.895087100
70.895129013
70.895204050
70.895213250
70.895274538
70.895389475
70.895403587
70.895403675
70.895419338
70.895469588
70.895469838
70.895470825
70.895560988
70.895679325
70.895679413
70.895747462
70.895810363
70.895834475
70.895907963
70.895930225
70.895951275
70.896003400
70.896014612
70.896027000
70.896078762
70.896097825
70.896135400
70.896157488
70.896246500
70.896333550
70.896373450
70.896468462
70.896792150
70.896803150
70.896816950
70.896817537
70.896830250
70.896831875
70.896849687
70.896871050
70.896937625
70.896986475
70.897011550
70.897076000
70.897261313
70.897305375
70.897351650
70.897431287
70.897533975
70.897554363
70.897668575
70.897769575
70.897821525
70.897823325
70.897891613
70.897938537
70.897943962
70.897944188
70.898006650
70.898007687
70.898082125
70.898102388
70.898110225
70.898228562
70.898285525
70.898310450
70.898315487
70.898339150
70.898429763
70.898434675
70.898481488
70.898521475
70.898531437
70.898569725
70.898570900
70.898622663
70.898710875
70.898727150
70.898831062
70.899023900
70.899066525
70.899180950
70.899234325
70.899330425
70.899351662
70.899433175
70.899453000
70.899496600
70.899551512
70.899553600
70.899597262
70.899624800
70.899656312
70.899764088
70.899803300
70.899862212
70.899874900
70.899877038
70.899957613
70.899984525
70.899990000
70.900011913
70.900080062
70.900219187
70.900277100
70.900293963
70.900328038
70.900330375
70.900503488
70.900585713
70.900788687
70.900805350
70.900825800
70.900897363
70.900903525
70.900941050
70.900968575
70.901021637
70.901030125
70.901079075
70.901138025
70.901208925
70.901209013
70.901273550
70.901280200
70.901377525
70.901450612
70.901589150
70.901787725
70.901853300
70.901865212
70.901872888
70.901957525
70.902006525
70.902008688
70.902024650
70.902034163
70.902036112
70.902090538
70.902300987
70.902302737
70.902431200
70.902460225
70.902523788
70.902564063
70.902595600
70.902602288
70.902694388
70.902700350
70.902700625
70.902777800
70.902904437
70.902923762
70.902936925
70.902943450
70.902947363
70.902971937
70.903029437
70.903049987
70.903270538
70.903355138
70.903443700
70.903466338
70.903583725
70.903659913
70.903899050
70.904010600
70.904019375
70.904169875
70.904354462
70.904460975
70.904504437
70.904542050
70.904575075
70.904583088
70.904624462
70.904667613
70.904740613
70.904918800
70.904956238
70.904960463
70.904969825
70.905111038
70.905137162
70.905137838
70.905170738
70.905271537
70.905389200
70.905452412
70.905567925
70.905568012
70.905619400
70.905800188
70.905855900
70.905861300
70.906080475
70.906203100
70.906223712
70.906224713
70.906270700
70.906300875
70.906301287
70.906302987
70.906446500
70.906572813
70.906592288
70.906618125
70.906660625
70.906708650
70.906761137
70.906865587
70.906996725
70.907136287
70.907371875
70.907378612
70.907393188
70.907418125
70.907585550
70.907646262
70.907815888
70.907815988
70.907904187
70.907922888
70.907943038
70.907943125
70.907954300
70.908030800
70.908064825
70.908066538
70.908095262
70.908142938
70.908157788
70.908178050
70.908324862
70.908344125
70.908356250
70.908416338
70.908432687
70.908510525
70.908564650
70.908571537
70.908799038
70.908823700
70.908957788
70.909019212
70.909024900
70.909045138
70.909107138
70.909220425
70.909452038
70.909460487
70.909460575
70.909460825
70.909484812
70.909504150
70.909525250
70.909554488
70.909605500
70.909617050
70.909787588
70.909798612
70.909799975
70.909888013
70.909948075
70.909980687
70.910001963
70.910005300
70.910047925
70.910112162
70.910119812
70.910133600
70.910147362
70.910156775
70.910160187
70.910206300
70.910271287
70.910283125
70.910304400
70.910317375
70.910335800
70.910446963
70.910456100
70.910572587
70.910575263
70.910575950
70.910594775
70.910608975
70.910792500
70.910825625
70.910923113
70.911067550
70.911088287
70.911114275
70.911220325
70.911326725
70.911335425
70.911347088
70.911365250
70.911381237
70.911388712
70.911417725
70.911428212
70.911603825
70.911626387
70.911732837
70.911871237
70.911908950
70.911964087
70.911975888
70.912032513
70.912137075
70.912208925
70.912227038
70.912227312
70.912263862
70.912352587
70.912362250
70.912375712
70.912443525
70.912452950
70.912584800
70.912620225
70.912651650
70.912651737
70.912654900
70.912695762
70.912754300
70.912765600
70.912906200
70.912938662
70.913096513
70.913220375
70.913416537
70.913481413
70.913652238
70.913719262
70.913785225
70.913819425
70.913845250
70.913853687
70.913873313
70.913905700
70.913957013
70.913982187
70.914007987
70.914065937
70.914072387
70.914088437
70.914379800
70.914433000
70.914520963
70.914709750
70.914849913
70.914852813
70.914965563
70.914976725
70.914996512
70.915083950
70.915100325
70.915147288
70.915200100
70.915213775
70.915224362
70.915250062
70.915272413
70.915377538
70.915402825
70.915414275
70.915431438
70.915442387
70.915518312
70.915600200
70.915601912
70.915605400
70.915665137
70.915839400
70.915917662
70.916024213
70.916057888
70.916105625
70.916189637
70.916216350
70.916233475
70.916243713
70.916365000
70.916381000
70.916506563
70.916624763
70.916663288
70.916689125
70.916692700
70.916717225
70.916746000
70.916774700
70.916792625
70.916852737
70.916911438
70.916972850
70.917075125
70.917184037
70.917196550
70.917212300
70.917222850
70.917255188
70.917255275
70.917255612
70.917411875
70.917423438
70.917595875
70.917639313
70.917829188
70.917958837
70.917959700
70.918095075
70.918402413
70.918448337
70.918462650
70.918462750
70.918481363
70.918538113
70.918561875
70.918599413
70.918680075
70.918722213
70.918781625
70.918797912
70.918807938
70.918939075
70.918959462
70.918995100
70.919205425
70.919219888
70.919248100
70.919291200
70.919316138
70.919316662
70.919376925
70.919433650
70.919443450
70.919490875
70.919495662
70.919508950
70.919609000
70.919658938
70.919720162
70.919809762
70.919876863
70.919891475
70.919904625
70.919932425
70.920056175
70.920112687
70.920122862
70.920135250
70.920146400
70.920208613
70.920214075
70.920232025
70.920256737
70.920302425
70.920364400
70.920394038
70.920398925
70.920430925
70.920564662
70.920605087
70.920613975
70.920679075
70.920687550
70.920878962
70.920999063
70.921006937
70.921007075
70.921194025
70.921314000
70.921378125
70.921378213
70.921461875
70.921615712
70.921782650
70.921838088
70.921864563
70.921891250
70.921927438
70.921932613
70.922052763
70.922162163
70.922165463
70.922165950
70.922293050
70.922330512
70.922336538
70.922339612
70.922365613
70.922416550
70.922427613
70.922475800
70.922524800
70.922631300
70.922743350
70.922944000
70.923081938
70.923109712
70.923188638
70.923276113
70.923406188
70.923435037
70.923443288
70.923453875
70.923472463
70.923522538
70.923526912
70.923529363
70.923551300
70.923593600
70.923626250
70.923631475
70.923633975
70.923668300
70.923700263
70.923782050
70.923815237
70.923857212
70.924067913
70.924078725
70.924079362
70.924088462
70.924276925
70.924297225
70.924393600
70.924408938
70.924442950
70.924475700
70.924522225
70.924568213
70.924709612
70.924724162
70.924809100
70.924809462
70.924826975
70.924827150
70.924896950
70.925132900
70.925151300
70.925226750
70.925235850
70.925236488
70.925374750
70.925433300
70.925441213
70.925513675
70.925537000
70.925575775
70.925598513
70.925605350
70.925625313
70.925631975
70.925891450
70.925894438
70.925916087
70.925934262
70.925969050
70.926040787
70.926096575
70.926181700
70.926257138
70.926291950
70.926403862
70.926427012
70.926436550
70.926569163
70.926573350
70.926630887
70.926668850
70.926716038
70.926846075
70.926846150
70.926854013
70.926865925
70.926900088
70.926909737
70.926963563
70.927256537
70.927324162
70.927346462
70.927378687
70.927402175
70.927477575
70.927615687
70.927781175
70.927831113
70.927980088
70.927997725
70.928008575
70.928092338
70.928092487
70.928149913
70.928196750
70.928274475
70.928563975
70.928575763
70.928596825
70.928597700
70.928617238
70.928629887
70.928672500
70.928709263
70.928905837
70.928997463
70.929018425
70.929019313
70.929020875
70.929063337
70.929084812
70.929084937
70.929257775
70.929281750
70.929311025
70.929478712
70.929498025
70.929558400
70.929715212
70.929752300
70.929777625
70.929810325
70.929814763
70.929888937
70.929924600
70.929925462
70.929942688
70.929965800
70.929990225
70.930049688
70.930196063
70.930209762
70.930223912
70.930230763
70.930230850
70.930261938
70.930422225
70.930500525
70.930530875
70.930665800
70.930670088
70.930703388
70.930792750
70.930917850
70.931066875
70.931067300
70.931074162
70.931083137
70.931208238
70.931219012
70.931243525
70.931278138
70.931288625
70.931316000
70.931328287
70.931381062
70.931443200
70.931561213
70.931602537
70.931715787
70.931728500
70.931880112
70.931880275
70.931908737
70.931945850
70.931949312
70.932015350
70.932099937
70.932210688
70.932241988
70.932269463
70.932308975
70.932317063
70.932420362
70.932459900
70.932521812
70.932525513
70.932556487
70.932607588
70.932679525
70.932684737
70.932734100
70.932739738
70.932739863
70.932824725
70.932825475
70.932869688
70.932917075
70.932974062
70.933024850
70.933038000
70.933079975
70.933113463
70.933123300
70.933147575
70.933209762
70.933276100
70.933363200
70.933537212
70.933587463
70.933605950
70.933671338
70.933684275
70.933685313
70.933716687
70.933744387
70.933805913
70.933866838
70.933885950
70.933886062
70.933907138
70.933936900
70.933981762
70.933988200
70.934047162
70.934077875
70.934187987
70.934315125
70.934364375
70.934434638
70.934462850
70.934534025
70.934567325
70.934602662
70.934606700
70.934616375
70.934627538
70.934633775
70.934795713
70.934844350
70.934882275
70.934917412
70.934923238
70.934927475
70.934965388
70.934977275
70.935122150
70.935428800
70.935518850
70.935537350
70.935606075
70.935612913
70.935651900
70.935779113
70.935781388
70.935796525
70.935796825
70.935807212
70.935851150
70.935860312
70.935867962
70.935873000
70.935955975
70.936065800
70.936211075
70.936227863
70.936251650
70.936266463
70.936360025
70.936453725
70.936609062
70.936730737
70.936889325
70.936901400
70.936982438
70.937028025
70.937133875
70.937173363
70.937174637
70.937191337
70.937215563
70.937235950
70.937479850
70.937600375
70.937604037
70.937661987
70.937743188
70.937768138
70.937807775
70.937837375
70.937877400
70.937882738
70.937973387
70.937976575
70.937992638
70.938057700
70.938285350
70.938307325
70.938331350
70.938346237
70.938442862
70.938547688
70.938567463
70.938610987
70.938643200
70.938648375
70.938775213
70.938824050
70.938835275
70.938838088
70.938969762
70.939020262
70.939033313
70.939051237
70.939119625
70.939123500
70.939230550
70.939238800
70.939249488
70.939271387
70.939326725
70.939459288
70.939465200
70.939511188
70.939525650
70.939536137
70.939541737
70.939585188
70.939603750
70.939666062
70.939796212
70.939847762
70.939895513
70.939931187
70.940050087
70.940243325
70.940259175
70.940299125
70.940332900
70.940352088
70.940404637
70.940416938
70.940482712
70.940639738
70.940648813
70.940797825
70.940946350
70.941155463
70.941226413
70.941257562
70.941461200
70.941471612
70.941482188
70.941522037
70.941564662
70.941750537
70.941750725
70.941818450
70.941828275
70.941895725
70.941906012
70.941919525
70.942152812
70.942182587
70.942197162
70.942265950
70.942365787
70.942397175
70.942436800
70.942606563
70.942644125
70.942654237
70.942733625
70.942816500
70.942893688
70.943018650
70.943049738
70.943081125
70.943218738
70.943274988
70.943280300
70.943346100
70.943346187
70.943469562
70.943472762
70.943508138
70.943874237
70.943990188
70.944023238
70.944026000
70.944050725
70.944074475
70.944195437
70.944261175
70.944266087
70.944266287
70.944342413
70.944342513
70.944353475
70.944357700
70.944462613
70.944472075
70.944489850
70.944489937
70.944520938
70.944726175
70.944812625
70.944836813
70.944871088
70.944891775
70.944904013
70.944932937
70.944956988
70.945029713
70.945056638
70.945100212
70.945159700
70.945297337
70.945305213
70.945340663
70.945435262
70.945440937
70.945445325
70.945447288
70.945535913
70.945600950
70.945690063
70.945709263
70.945733913
70.945976312
70.945993837
70.945993950
70.946023000
70.946030575
70.946036850
70.946045787
70.946078563
70.946112125
70.946178088
70.946178200
70.946245600
70.946319600
70.946329725
70.946371262
70.946415738
70.946440925
70.946496037
70.946653162
70.946756200
70.946816025
70.946873212
70.946950850
70.946961212
70.946999825
70.947145963
70.947172162
70.947212537
70.947232225
70.947258288
70.947288012
70.947452200
70.947453750
70.947485525
70.947702700
70.947816000
70.947830700
70.947840225
70.947914275
70.947916950
70.947923475
70.947991613
70.948183250
70.948214612
70.948229137
70.948307700
70.948365200
70.948434975
70.948837850
70.948857300
70.948902012
70.948912375
70.949056938
70.949059187
70.949124388
70.949143612
70.949162813
70.949371238
70.949371337
70.949388000
70.949434225
70.949492538
70.949500550
70.949500750
70.949502537
70.949557750
70.949562225
70.949570763
70.949583475
70.949588362
70.949627162
70.949641325
70.949645687
70.949655350
70.949655463
70.949701013
70.949720425
70.949889850
70.949947787
70.949955300
70.949972462
70.949985900
70.950030137
70.950153087
70.950209375
70.950264663
70.950267138
70.950299400
70.950389225
70.950414037
70.950444062
70.950451050
70.950525400
70.950612487
70.950745662
70.950857100
70.950916187
70.950918437
70.951090263
70.951191375
70.951349700
70.951365475
70.951368163
70.951423400
70.951423475
70.951517150
70.951560125
70.951577038
70.951678087
70.951750637
70.951750738
70.951798862
70.951859175
70.951919262
70.951984337
70.952020663
70.952053850
70.952119950
70.952127362
70.952328825
70.952435313
70.952461200
70.952508325
70.952596738
70.952708425
70.952742962
70.952817200
70.952835812
70.952855988
70.952865150
70.952928413
70.952947175
70.952948325
70.953085962
70.953112900
70.953156713
70.953193825
70.953199325
70.953299587
70.953406175
70.953438987
70.953487175
70.953502837
70.953560162
70.953710900
70.953774500
70.953785388
70.953786100
70.953828863
70.953948625
70.953950600
70.954016800
70.954016888
70.954034450
70.954139763
70.954148538
70.954183725
70.954232887
70.954233012
70.954239813
70.954249487
70.954392238
70.954449813
70.954611163
70.954638637
70.954910837
70.954922087
70.954948875
70.954958013
70.955054850
70.955157625
70.955171663
70.955228762
70.955271838
70.955315412
70.955380975
70.955423188
70.955494350
70.955515512
70.955516113
70.955736050
70.955804325
70.955809062
70.956014950
70.956036212
70.956093713
70.956118038
70.956342562
70.956369638
70.956374050
70.956436462
70.956436550
70.956485650
70.956531275
70.956586137
70.956586587
70.956633525
70.956634350
70.956702325
70.956722087
70.956776988
70.956871900
70.956909200
70.956915025
70.957064075
70.957136413
70.957316125
70.957316250
70.957352062
70.957529075
70.957561137
70.957676000
70.957689637
70.957711937
70.957717150
70.957765175
70.957799263
70.957850788
70.958015075
70.958032350
70.958044538
70.958048725
70.958140000
70.958235312
70.958258988
70.958282962
70.958348925
70.958362937
70.958368800
70.958482750
70.958581212
70.958609150
70.958711175
70.958729500
70.958764663
70.958844600
70.958855975
70.958903062
70.959006475
70.959333725
70.959382663
70.959476388
70.959502962
70.959625012
70.959633700
70.959641400
70.959657750
70.959692913
70.959694875
70.959695000
70.959828700
70.959845563
70.959857188
70.959927437
70.959928275
70.959964050
70.960003337
70.960013312
70.960083488
70.960109812
70.960179087
70.960195150
70.960242700
70.960299425
70.960399888
70.960400088
70.960405175
70.960469675
70.960611962
70.960643163
70.960685125
70.960728250
70.960753475
70.960759112
70.960800213
70.960812838
70.960956975
70.960980838
70.961054137
70.961088550
70.961129425
70.961180100
70.961246675
70.961270813
70.961285000
70.961329800
70.961354175
70.961537500
70.961618337
70.961669688
70.961730775
70.961764163
70.961764262
70.961774325
70.961782587
70.961843175
70.961871288
70.961874775
70.961969675
70.962014100
70.962115763
70.962393538
70.962406125
70.962429462
70.962491175
70.962491262
70.962502137
70.962530300
70.962541088
70.962586938
70.962589063
70.962589888
70.962613137
70.962669225
70.962984250
70.963088063
70.963093375
70.963125350
70.963259237
70.963322637
70.963358063
70.963442450
70.963810850
70.963878925
70.963879075
70.963900800
70.963914025
70.964105700
70.964199100
70.964295513
70.964310837
70.964313725
70.964404400
70.964506750
70.964525862
70.964541462
70.964575150
70.964618700
70.964755238
70.964838225
70.964860262
70.964975013
70.965023738
70.965044663
70.965094375
70.965098000
70.965098125
70.965106600
70.965159100
70.965208000
70.965322038
70.965346787
70.965363875
70.965393687
70.965428275
70.965538175
70.965544362
70.965671425
70.965717188
70.965730388
70.965746100
70.965874200
70.965940200
70.966069213
70.966084125
70.966228775
70.966263725
70.966292388
70.966342388
70.966427300
70.966432450
70.966438600
70.966473175
70.966486338
70.966509325
70.966590837
70.966720162
70.966825363
70.966845663
70.966903437
70.966907812
70.966928313
70.967044075
70.967093875
70.967120825
70.967215325
70.967216987
70.967239075
70.967256875
70.967258325
70.967260975
70.967267800
70.967267888
70.967273437
70.967288638
70.967348225
70.967375137
70.967375225
70.967400575
70.967496162
70.967529363
70.967535675
70.967568688
70.967630738
70.967630850
70.967638013
70.967677600
70.967794037
70.967823675
70.967842088
70.967961050
70.968270100
70.968286062
70.968337588
70.968380275
70.968429150
70.968469337
70.968531525
70.968607350
70.968658062
70.968693962
70.968696625
70.968802638
70.968926850
70.968989925
70.969102112
70.969102200
70.969115275
70.969261113
70.969444850
70.969446325
70.969688612
70.969786313
70.969853325
70.969882325
70.969946975
70.970033550
70.970052463
70.970163662
70.970237638
70.970253650
70.970458063
70.970516800
70.970617525
70.970855275
70.970857563
70.971204025
70.971220088
70.971264275
70.971268950
70.971273138
70.971279337
70.971376687
70.971396275
70.971448963
70.971464125
70.971470525
70.971564863
70.971564950
70.971565212
70.971587462
70.971677563
70.971730375
70.971843825
70.971882550
70.972019075
70.972028800
70.972087150
70.972120800
70.972151700
70.972188288
70.972189563
70.972227500
70.972326388
70.972363587
70.972378963
70.972415925
70.972421813
70.972422687
70.972495700
70.972594187
70.972610338
70.972654437
70.972707925
70.972708200
70.972708712
70.972708800
70.972761500
70.972851887
70.973015687
70.973171725
70.973187000
70.973289250
70.973298650
70.973301325
70.973301413
70.973411550
70.973413888
70.973439850
70.973584375
70.973607450
70.973634200
70.973642825
70.973666537
70.973680712
70.973698412
70.973824437
70.973903725
70.973913550
70.973935425
70.973942525
70.973965125
70.974088225
70.974133438
70.974198675
70.974258112
70.974266475
70.974310488
70.974495575
70.974541538
70.974546300
70.974557338
70.974596550
70.974596700
70.974730325
70.974781937
70.974794625
70.974816575
70.974994112
70.975057638
70.975060137
70.975122238
70.975202275
70.975232413
70.975233625
70.975266650
70.975295800
70.975361700
70.975369050
70.975370738
70.975428313
70.975464350
70.975464450
70.975464550
70.975606125
70.975645550
70.975742087
70.975845838
70.975883125
70.975913987
70.975953975
70.976008275
70.976060975
70.976218962
70.976221275
70.976244237
70.976250425
70.976252175
70.976342163
70.976360650
70.976368463
70.976368638
70.976494738
70.976533788
70.976576350
70.976576425
70.976613050
70.976629463
70.976713875
70.976714163
70.976716362
70.976716450
70.976824250
70.976931250
70.976953875
70.977130012
70.977200750
70.977246013
70.977251900
70.977425412
70.977431888
70.977448888
70.977463912
70.977468750
70.977489687
70.977494000
70.977520125
70.977632725
70.977647838
70.977656188
70.977666962
70.977798213
70.977806725
70.977899550
70.977899662
70.977915300
70.977942650
70.977948000
70.978004363
70.978025150
70.978087450
70.978107088
70.978121712
70.978229825
70.978302350
70.978345612
70.978390713
70.978392825
70.978481712
70.978553812
70.978580588
70.978588600
70.978596662
70.978695238
70.978708888
70.978732900
70.978749200
70.978796975
70.978847988
70.978931400
70.978952975
70.978992988
70.979009825
70.979015012
70.979057075
70.979066637
70.979068125
70.979068587
70.979194687
70.979412550
70.979437750
70.979522325
70.979591087
70.979612050
70.979664100
70.979689138
70.979737350
70.979868563
70.980114438
70.980121025
70.980351075
70.980432825
70.980562950
70.980564438
70.980617550
70.980651225
70.980665212
70.980682900
70.980691600
70.980730037
70.980740412
70.980869438
70.980938862
70.981221812
70.981229925
70.981403762
70.981455850
70.981519725
70.981668012
70.981690200
70.981726362
70.981911412
70.981965875
70.982003437
70.982021025
70.982064812
70.982166200
70.982172288
70.982175225
70.982186450
70.982210563
70.982320762
70.982404300
70.982404400
70.982405538
70.982409288
70.982492787
70.982498437
70.982544413
70.982671875
70.982730675
70.982832050
70.982887788
70.982902200
70.982961663
70.982986825
70.982992138
70.983092600
70.983124150
70.983136488
70.983188688
70.983195688
70.983485312
70.983506175
70.983508925
70.983525137
70.983540550
70.983540788
70.983545263
70.983569163
70.983646550
70.983789925
70.983857688
70.983884250
70.983936563
70.983956875
70.984008550
70.984037563
70.984145388
70.984210075
70.984222575
70.984317338
70.984318750
70.984342950
70.984436738
70.984444825
70.984482400
70.984486550
70.984641662
70.984732800
70.984836137
70.984879800
70.984883737
70.984909425
70.984909813
70.984917150
70.984924650
70.984945462
70.985025788
70.985046138
70.985075950
70.985086513
70.985128913
70.985195887
70.985272763
70.985296275
70.985325512
70.985327700
70.985391725
70.985428488
70.985444663
70.985570475
70.985762463
70.985810425
70.985894788
70.986019575
70.986049513
70.986071400
70.986113762
70.986171087
70.986275838
70.986312613
70.986350837
70.986422963
70.986485800
70.986486462
70.986514587
70.986525600
70.986597775
70.986783000
70.986805075
70.986805163
70.986817062
70.986825050
70.986829750
70.986836662
70.986852262
70.986912575
70.987027800
70.987040975
70.987077800
70.987442775
70.987462550
70.987463463
70.987579075
70.987633125
70.987749375
70.987752988
70.987841738
70.987862550
70.987908300
70.987961863
70.987973363
70.987978925
70.987979375
70.987984862
70.988201375
70.988260662
70.988297125
70.988358275
70.988448975
70.988667463
70.988686175
70.988686262
70.988716000
70.988813737
70.988823963
70.988921637
70.988932512
70.988959375
70.988967925
70.989114512
70.989148512
70.989215650
70.989216988
70.989264513
70.989270700
70.989337350
70.989423312
70.989738262
70.989738363
70.989806550
70.989825138
70.989890800
70.989927463
70.989966700
70.990014488
70.990115837
70.990127800
70.990165062
70.990201637
70.990263975
70.990285550
70.990314113
70.990388063
70.990538238
70.990580888
70.990631562
70.990837863
70.990879612
70.990882488
70.990923275
70.991019825
70.991188900
70.991258150
70.991360163
70.991477625
70.991544800
70.991639300
70.991693750
70.991738613
70.991778487
70.991829075
70.991980638
70.991988763
70.991992212
70.992018762
70.992070850
70.992080675
70.992080863
70.992081012
70.992109462
70.992209863
70.992254275
70.992277000
70.992281013
70.992287525
70.992292987
70.992327875
70.992558863
70.992656425
70.992949425
70.992985575
70.993009075
70.993020025
70.993117450
70.993127075
70.993181750
70.993205288
70.993211250
70.993211350
70.993232887
70.993296863
70.993427525
70.993435062
70.993469288
70.993512675
70.993539475
70.993540162
70.993577000
70.993649262
70.993715812
70.993777825
70.993842550
70.993868425
70.993955087
70.994017825
70.994087275
70.994295850
70.994407138
70.994414050
70.994454663
70.994476013
70.994524375
70.994537638
70.994862662
70.994891537
70.994901250
70.994946888
70.994954638
70.994981575
70.994985738
70.995150400
70.995154550
70.995287175
70.995359575
70.995542413
70.995547462
70.995612750
70.995830425
70.995844375
70.995884163
70.995942113
70.995979250
70.996077512
70.996099775
70.996115088
70.996129938
70.996191162
70.996212413
70.996303050
70.996319712
70.996332813
70.996361325
70.996367700
70.996431150
70.996466337
70.996599437
70.996674837
70.996701175
70.996796500
70.997066863
70.997102975
70.997146725
70.997170938
70.997198350
70.997327613
70.997645525
70.997690700
70.997789825
70.997873037
70.997921487
70.997931500
70.998004713
70.998025500
70.998049225
70.998215762
70.998304687
70.998330963
70.998337475
70.998379725
70.998380037
70.998474938
70.998548700
70.998660488
70.998700475
70.998745500
70.998790075
70.998860412
70.998904400
70.998928625
70.999244588
70.999245325
70.999290038
70.999379463
70.999380413
70.999431675
70.999619375
70.999685100
70.999695575
70.999877113
70.999880375
71.000153675
71.000181700
71.000193112
71.000266787
71.000376812
71.000394825
71.000404012
71.000485287
71.000542475
71.000650838
71.000878125
71.000885175
71.000907975
71.001133000
71.001191862
71.001277150
71.001303350
71.001322425
71.001364087
71.001383738
71.001431337
71.001504488
71.001524175
71.001526000
71.001664825
71.001697763
71.001739950
71.001820325
71.001912512
71.001974025
71.002062138
71.002096313
71.002199800
71.002215687
71.002292388
71.002400200
71.002451188
71.002520825
71.002574175
71.002611100
71.002625237
71.002634663
71.002672663
71.002843075
71.002904900
71.002907862
71.003054413
71.003213675
71.003220975
71.003486487
71.003603150
71.003657187
71.003675975
71.003711775
71.003744250
71.003776400
71.003834763
71.003852362
71.003898287
71.003928075
71.003933512
71.003938713
71.003964125
71.003964925
71.004023525
71.004056388
71.004121550
71.004172888
71.004196463
71.004256350
71.004316225
71.004442938
71.004483263
71.004558937
71.004618900
71.004640925
71.004641338
71.004922662
71.004946900
71.004958975
71.004987500
71.005030562
71.005037950
71.005043212
71.005075800
71.005077962
71.005135438
71.005239837
71.005245363
71.005275063
71.005277075
71.005306738
71.005310063
71.005334062
71.005379562
71.005468913
71.005516738
71.005686625
71.005693775
71.005699475
71.005909375
71.006125938
71.006126313
71.006220238
71.006282587
71.006282675
71.006334412
71.006387137
71.006443112
71.006472025
71.006616600
71.006650825
71.006703288
71.006800688
71.006813575
71.006814600
71.006892350
71.006914063
71.007020513
71.007048238
71.007058038
71.007147762
71.007181587
71.007284137
71.007311038
71.007333525
71.007376812
71.007383738
71.007470050
71.007562562
71.007597400
71.007619663
71.007771163
71.007802462
71.007818663
71.007825300
71.007871500
71.007879275
71.007879913
71.007900800
71.007949125
71.007962388
71.008095012
71.008098350
71.008104175
71.008221913
71.008280975
71.008370938
71.008430400
71.008431025
71.008456250
71.008456337
71.008490200
71.008545837
71.008593112
71.008651688
71.008743950
71.008856438
71.008913000
71.009012162
71.009023512
71.009042225
71.009157212
71.009164037
71.009181900
71.009183200
71.009306912
71.009310800
71.009526662
71.009598138
71.009707213
71.009708675
71.009728688
71.009735150
71.009787575
71.009898725
71.009921300
71.009967738
71.010218150
71.010276425
71.010279775
71.010382463
71.010449537
71.010576475
71.010797862
71.010838037
71.010920925
71.011144788
71.011290050
71.011293525
71.011382800
71.011443962
71.011452550
71.011562550
71.011594762
71.011603138
71.011604850
71.011645738
71.011797125
71.011807425
71.011860137
71.011876675
71.011956563
71.011967500
71.011967800
71.011999687
71.012023750
71.012090062
71.012108250
71.012115475
71.012115650
71.012115750
71.012257325
71.012268062
71.012273588
71.012409350
71.012421613
71.012605150
71.012812100
71.012818412
71.012819475
71.012854562
71.012924912
71.012988200
71.013038237
71.013084713
71.013089162
71.013154837
71.013214275
71.013261012
71.013429538
71.013455362
71.013574550
71.013579062
71.013675062
71.013752400
71.013755100
71.013803675
71.013829225
71.013965325
71.014000813
71.014020100
71.014031463
71.014081538
71.014172187
71.014175400
71.014276350
71.014331238
71.014423388
71.014627038
71.014657800
71.014682675
71.014924063
71.015231813
71.015271725
71.015341987
71.015453213
71.015648038
71.015712862
71.015713000
71.015716837
71.015820300
71.015849738
71.015880975
71.016068963
71.016097525
71.016097650
71.016128250
71.016215637
71.016216800
71.016313650
71.016371275
71.016437337
71.016449588
71.016449675
71.016478088
71.016479275
71.016483075
71.016483513
71.016521000
71.016533350
71.016580200
71.016583000
71.016663575
71.016806788
71.016836775
71.016842138
71.016864250
71.016891837
71.017070963
71.017378037
71.017410962
71.017490563
71.017704550
71.017784375
71.017840513
71.018061575
71.018065287
71.018080688
71.018098138
71.018098225
71.018098300
71.018153750
71.018182625
71.018183662
71.018207437
71.018233325
71.018248238
71.018278037
71.018319713
71.018365675
71.018420288
71.018469737
71.018508862
71.018542625
71.018609175
71.018669750
71.018713963
71.018715725
71.018956425
71.018979350
71.018990875
71.019031350
71.019051200
71.019080462
71.019161575
71.019427375
71.019443875
71.019464313
71.019594113
71.019687138
71.019892662
71.019915350
71.020004350
71.020014387
71.020133075
71.020144950
71.020152000
71.020152375
71.020157225
71.020159963
71.020174275
71.020184225
71.020223262
71.020496250
71.020506475
71.020508300
71.020521550
71.020597075
71.020710900
71.020878200
71.020912675
71.020948038
71.021005675
71.021036713
71.021419937
71.021452138
71.021497950
71.021505450
71.021558787
71.021656025
71.021675675
71.021705438
71.021811850
71.021907525
71.022068988
71.022130625
71.022206100
71.022274862
71.022405675
71.022444338
71.022505725
71.022535500
71.022572075
71.022580950
71.022687288
71.022694062
71.022697925
71.022706938
71.022750025
71.022825912
71.022862625
71.022880337
71.022908587
71.022960363
71.022993137
71.023019713
71.023033063
71.023084375
71.023259125
71.023345413
71.023428775
71.023454788
71.023499712
71.023535725
71.023586888
71.023635350
71.023648650
71.023664850
71.023708738
71.023791600
71.023797125
71.023874987
71.024125850
71.024156225
71.024158962
71.024178812
71.024300100
71.024373462
71.024426775
71.024636675
71.024718900
71.024727100
71.024755813
71.024760025
71.024798800
71.025004675
71.025007938
71.025038375
71.025132787
71.025261075
71.025270975
71.025336013
71.025366675
71.025391813
71.025414675
71.025435200
71.025557312
71.025569775
71.025703612
71.025809888
71.025814662
71.025880475
71.025990788
71.025994350
71.026037887
71.026147750
71.026167550
71.026183687
71.026188863
71.026515200
71.026520088
71.026628288
71.026659650
71.026695650
71.026696837
71.026726800
71.026768863
71.026834888
71.026900763
71.026958362
71.027012537
71.027051813
71.027114337
71.027124750
71.027144300
71.027262362
71.027301438
71.027327837
71.027402725
71.027489437
71.027504788
71.027522437
71.027529988
71.027586525
71.027598925
71.027643962
71.027662825
71.027711775
71.027829188
71.027831663
71.027914588
71.028104325
71.028162112
71.028182325
71.028202075
71.028207888
71.028235500
71.028241362
71.028243213
71.028680475
71.028777925
71.028818238
71.028892375
71.028945638
71.028983550
71.029010725
71.029052675
71.029119013
71.029233100
71.029248925
71.029254525
71.029275125
71.029276600
71.029277388
71.029388300
71.029421712
71.029428337
71.029439963
71.029474687
71.029478162
71.029499488
71.029499625
71.029513350
71.029598275
71.029636487
71.029751850
71.029773625
71.029796975
71.029798837
71.029851650
71.029900350
71.029939162
71.029995063
71.030003700
71.030073775
71.030150862
71.030171400
71.030177350
71.030296125
71.030318287
71.030319088
71.030439125
71.030547625
71.030601275
71.030605325
71.030607112
71.030665587
71.030721363
71.030775875
71.030947063
71.030988537
71.031071263
71.031073562
71.031204125
71.031279375
71.031445788
71.031448712
71.031449338
71.031597838
71.031652375
71.031660125
71.031685412
71.031695550
71.031731162
71.031742513
71.031750687
71.031764588
71.031996287
71.031996388
71.032005813
71.032040850
71.032131463
71.032185563
71.032223825
71.032254487
71.032277063
71.032324012
71.032382912
71.032394175
71.032444225
71.032468025
71.032468300
71.032478488
71.032491175
71.032540375
71.032628312
71.032659688
71.032875500
71.032883087
71.032907188
71.032921050
71.032952338
71.032980888
71.033026088
71.033037200
71.033038512
71.033044437
71.033052975
71.033104425
71.033201625
71.033277113
71.033334575
71.033369400
71.033372175
71.033383075
71.033383500
71.033406400
71.033506950
71.033509225
71.033518100
71.033600675
71.033615587
71.033667650
71.033683700
71.033698238
71.033710287
71.033752425
71.033912075
71.033974475
71.033975012
71.033984250
71.034056888
71.034105462
71.034137163
71.034240837
71.034319712
71.034360788
71.034388900
71.034542725
71.034648038
71.034654625
71.034720425
71.034745350
71.034886262
71.034893337
71.035023037
71.035081200
71.035217738
71.035291475
71.035310525
71.035355612
71.035364312
71.035433450
71.035531213
71.035613563
71.035624800
71.035784325
71.035879175
71.035944988
71.035976937
71.035977038
71.036036200
71.036129175
71.036198462
71.036259000
71.036318412
71.036366050
71.036383137
71.036392975
71.036520938
71.036521312
71.036584450
71.036750650
71.036759650
71.036841725
71.036843075
71.036847575
71.036897900
71.036901012
71.036912738
71.036957150
71.037137275
71.037138038
71.037229500
71.037308212
71.037375575
71.037412213
71.037485550
71.037486762
71.037521863
71.037621100
71.037710112
71.037718513
71.037754362
71.037847000
71.037926300
71.037926387
71.038045487
71.038086763
71.038111100
71.038111313
71.038269787
71.038315375
71.038354488
71.038476500
71.038506250
71.038607650
71.038626775
71.038733625
71.038733750
71.038814325
71.038844850
71.038990988
71.039056012
71.039081275
71.039106975
71.039132700
71.039159688
71.039190700
71.039207838
71.039228838
71.039256963
71.039285013
71.039307638
71.039376387
71.039421425
71.039436300
71.039484625
71.039537112
71.039565063
71.039602650
71.039615087
71.039688337
71.039745912
71.039748475
71.039856300
71.039856475
71.039899000
71.039911038
71.039912375
71.039943237
71.040000263
71.040077263
71.040077375
71.040081900
71.040092800
71.040126975
71.040171187
71.040199450
71.040230588
71.040356300
71.040503938
71.040510787
71.040615225
71.040760675
71.040773262
71.040878725
71.040933700
71.040935062
71.040951888
71.040972612
71.040979525
71.041068138
71.041108388
71.041144575
71.041145125
71.041145313
71.041145512
71.041181275
71.041287487
71.041369075
71.041382238
71.041410800
71.041519925
71.041550288
71.041552600
71.041574850
71.041591575
71.041646225
71.041681837
71.041714712
71.041876850
71.041945938
71.042115563
71.042169462
71.042202300
71.042285525
71.042371225
71.042373200
71.042486875
71.042520950
71.042572812
71.042585512
71.042636300
71.042662162
71.042668775
71.042727200
71.042738975
71.042775663
71.043039625
71.043048613
71.043128938
71.043144150
71.043186138
71.043235150
71.043240375
71.043295650
71.043363012
71.043389437
71.043468237
71.043496125
71.043680300
71.043692338
71.043800838
71.043801762
71.043859712
71.043872412
71.043895312
71.043962312
71.044016238
71.044090138
71.044139062
71.044163450
71.044177437
71.044205225
71.044385425
71.044426038
71.044489325
71.044491987
71.044565963
71.044605875
71.044769625
71.044798550
71.044912600
71.044965025
71.044971225
71.045106738
71.045143725
71.045149400
71.045174762
71.045283775
71.045301250
71.045330925
71.045455988
71.045473100
71.045515150
71.045584775
71.045627838
71.045660250
71.045729713
71.045759288
71.045946600
71.046020700
71.046066200
71.046126387
71.046131437
71.046240925
71.046264362
71.046298788
71.046316088
71.046395637
71.046396200
71.046403938
71.046420475
71.046451738
71.046492887
71.046512963
71.046529963
71.046543575
71.046544612
71.046591138
71.046627113
71.046643588
71.046665225
71.046759450
71.046837125
71.046887750
71.046926175
71.046958250
71.046962400
71.046989050
71.047155062
71.047185900
71.047373975
71.047395388
71.047427238
71.047466288
71.047590000
71.047609975
71.047696988
71.047742163
71.047742250
71.047788638
71.047884287
71.047968575
71.047972488
71.047995438
71.048044575
71.048234662
71.048372675
71.048382725
71.048388750
71.048411750
71.048456637
71.048511737
71.048586900
71.048589225
71.048601762
71.048665450
71.048723763
71.048745938
71.048761162
71.048869063
71.048907950
71.048925075
71.048952925
71.048994150
71.049146612
71.049261550
71.049281237
71.049337800
71.049382300
71.049444862
71.049448238
71.049460150
71.049486712
71.049512187
71.049557875
71.049633750
71.049851213
71.049866237
71.050009825
71.050029975
71.050088137
71.050114425
71.050117512
71.050227388
71.050414837
71.050611900
71.050681350
71.050846013
71.050899350
71.051093888
71.051246275
71.051314150
71.051360150
71.051405213
71.051568175
71.051571250
71.051657725
71.051764975
71.051776913
71.051880825
71.051911863
71.051979400
71.052014150
71.052046137
71.052074262
71.052087000
71.052179400
71.052199512
71.052235138
71.052242475
71.052249588
71.052269700
71.052323025
71.052396137
71.052483125
71.052544550
71.052544688
71.052552550
71.052563050
71.052769837
71.052808850
71.052957350
71.053042538
71.053056125
71.053109700
71.053109788
71.053121750
71.053122738
71.053122837
71.053130950
71.053239075
71.053335775
71.053363900
71.053407412
71.053409175
71.053422938
71.053510538
71.053525713
71.053693425
71.053744487
71.053835800
71.053870488
71.053898312
71.053924838
71.053986775
71.054006712
71.054135025
71.054138550
71.054198813
71.054204438
71.054334488
71.054416175
71.054480912
71.054488000
71.054492912
71.054578125
71.054636663
71.054636788
71.054696687
71.054702288
71.054722525
71.054814325
71.054820687
71.054847925
71.054984500
71.055051037
71.055204437
71.055217662
71.055367800
71.055390538
71.055415125
71.055421900
71.055425412
71.055472812
71.055498750
71.055561600
71.055599538
71.055602825
71.055638038
71.055665425
71.055766025
71.055850725
71.055874762
71.055974987
71.055977087
71.055989425
71.056031163
71.056096813
71.056096888
71.056111400
71.056119150
71.056124138
71.056284200
71.056327325
71.056469013
71.056487588
71.056521663
71.056707338
71.056734338
71.056806775
71.056851025
71.056929837
71.056952087
71.057057625
71.057224225
71.057325037
71.057364713
71.057434163
71.057457887
71.057457988
71.057532338
71.057607825
71.057616000
71.057697237
71.057718513
71.057725512
71.057750137
71.057849825
71.057850312
71.058023838
71.058026925
71.058195137
71.058249038
71.058343400
71.058407625
71.058428025
71.058456112
71.058488238
71.058503212
71.058597263
71.058610688
71.058655312
71.058672750
71.058685175
71.058816663
71.058862950
71.058903712
71.058932700
71.058934900
71.058963737
71.058969213
71.058969413
71.059000313
71.059028850
71.059034275
71.059135412
71.059250013
71.059294487
71.059384412
71.059413500
71.059618525
71.059739975
71.059749325
71.059772838
71.059794500
71.059824850
71.059949738
71.060158275
71.060176712
71.060198400
71.060439525
71.060497837
71.060533838
71.060553825
71.060568425
71.060617662
71.060772425
71.060804913
71.060858175
71.060889187
71.060924962
71.060959862
71.060984000
71.060984362
71.060984512
71.060987212
71.060999313
71.061122900
71.061123688
71.061157400
71.061167113
71.061180437
71.061539200
71.061581538
71.061688387
71.061716850
71.061771125
71.061773387
71.061813187
71.061997862
71.062032425
71.062040300
71.062105213
71.062156750
71.062175587
71.062190325
71.062261612
71.062286825
71.062349000
71.062378862
71.062383113
71.062554200
71.062574212
71.062579762
71.062593513
71.062601775
71.062870937
71.062872188
71.062905512
71.062968238
71.063010775
71.063110188
71.063192488
71.063286988
71.063288075
71.063337825
71.063345012
71.063364162
71.063366075
71.063404288
71.063487212
71.063553325
71.063557562
71.063562163
71.063596012
71.063631563
71.063655912
71.063674150
71.063747887
71.063844575
71.063875425
71.064018375
71.064095900
71.064111487
71.064158263
71.064204387
71.064289550
71.064384413
71.064425337
71.064484213
71.064501700
71.064517112
71.064635050
71.064635138
71.064665288
71.064778738
71.064909075
71.064909238
71.064976975
71.064994500
71.065111562
71.065237025
71.065309488
71.065415150
71.065523700
71.065623637
71.065623938
71.065638663
71.065659563
71.065706612
71.065775363
71.065833412
71.065877625
71.065920987
71.066021050
71.066174288
71.066230687
71.066320362
71.066416000
71.066532513
71.066532675
71.066602687
71.066652200
71.066652288
71.066781950
71.066823725
71.066837575
71.066837687
71.066984175
71.066988825
71.067084675
71.067136487
71.067206988
71.067260325
71.067284675
71.067337250
71.067377925
71.067400338
71.067422662
71.067427750
71.067518250
71.067531675
71.067535312
71.067535763
71.067560225
71.067629875
71.067774188
71.067774275
71.067801525
71.067840512
71.068007237
71.068056125
71.068060800
71.068151650
71.068202587
71.068268825
71.068322575
71.068368538
71.068396175
71.068544825
71.068565925
71.068653938
71.068690738
71.068695538
71.068709837
71.068745287
71.068745663
71.068852562
71.068918575
71.069066788
71.069131638
71.069139788
71.069168262
71.069185687
71.069231887
71.069339313
71.069472400
71.069512950
71.069537425
71.069546988
71.069620738
71.069967362
71.070031337
71.070033150
71.070035613
71.070109650
71.070129362
71.070198875
71.070199812
71.070316850
71.070397700
71.070428625
71.070589250
71.070635125
71.070743725
71.070759950
71.070763475
71.070763575
71.070971100
71.070972450
71.070993163
71.071022600
71.071039575
71.071082750
71.071155512
71.071174712
71.071229663
71.071266162
71.071284062
71.071309800
71.071319700
71.071408650
71.071410762
71.071439162
71.071439587
71.071454113
71.071520187
71.071538512
71.071635350
71.071640425
71.071717088
71.071768000
71.071772725
71.071805350
71.071864550
71.071987987
71.072022387
71.072039475
71.072083875
71.072095937
71.072105225
71.072152675
71.072178237
71.072305962
71.072306050
71.072319225
71.072333288
71.072353700
71.072353788
71.072494225
71.072523600
71.072550937
71.072617188
71.072618288
71.072618375
71.072618450
71.072624400
71.072633487
71.072691100
71.072776900
71.072844437
71.072930962
71.072964250
71.072996950
71.073072425
71.073083837
71.073105075
71.073211012
71.073258688
71.073319613
71.073322900
71.073457112
71.073583000
71.073671588
71.073749475
71.073761675
71.073845812
71.073846062
71.073901050
71.074019788
71.074073162
71.074133163
71.074137575
71.074147513
71.074152938
71.074172200
71.074175837
71.074182125
71.074189812
71.074254963
71.074325600
71.074325712
71.074400638
71.074545925
71.074560775
71.074591675
71.074632375
71.074634175
71.074637862
71.074668700
71.074724300
71.074738025
71.074796775
71.074817212
71.074840425
71.074842675
71.074843100
71.074848525
71.074873550
71.074896212
71.074907900
71.074910738
71.075141425
71.075147125
71.075181262
71.075223800
71.075224487
71.075265250
71.075409025
71.075473988
71.075491113
71.075497500
71.075576450
71.075577162
71.075610425
71.075617013
71.075706787
71.075736400
71.075831313
71.075919888
71.076094800
71.076111550
71.076130862
71.076203200
71.076292037
71.076303225
71.076419675
71.076530062
71.076531663
71.076534737
71.076585925
71.076716887
71.076727413
71.076732463
71.076781138
71.076987550
71.076987637
71.077013763
71.077018287
71.077026675
71.077040662
71.077079275
71.077149600
71.077212288
71.077215862
71.077233075
71.077291288
71.077308700
71.077440688
71.077472288
71.077497750
71.077500863
71.077512962
71.077570612
71.077584363
71.077631963
71.077640812
71.077717400
71.077717487
71.077732300
71.077760050
71.077768775
71.077828287
71.077860200
71.077901525
71.077955937
71.077959525
71.078009225
71.078036587
71.078164325
71.078208413
71.078211075
71.078218713
71.078249225
71.078263775
71.078294325
71.078324963
71.078467738
71.078468538
71.078540187
71.078590025
71.078633175
71.078661638
71.078663812
71.078868188
71.079012800
71.079167000
71.079190175
71.079255713
71.079318825
71.079323988
71.079459113
71.079494987
71.079579925
71.079716325
71.079741500
71.079807700
71.079808800
71.079813325
71.079878250
71.079988863
71.080232313
71.080269400
71.080324000
71.080400412
71.080402263
71.080418900
71.080421050
71.080454875
71.080510213
71.080638225
71.080901925
71.080941212
71.080970075
71.081075037
71.081128788
71.081278563
71.081293312
71.081362250
71.081373825
71.081425525
71.081433413
71.081522125
71.081570863
71.081572350
71.081619538
71.081659000
71.081888900
71.081924825
71.082011737
71.082051625
71.082053275
71.082074900
71.082126437
71.082163687
71.082194413
71.082209487
71.082233425
71.082240150
71.082243362
71.082399713
71.082522138
71.082606100
71.082773975
71.082821138
71.082874375
71.083018325
71.083022087
71.083027325
71.083056038
71.083129863
71.083136925
71.083177925
71.083216075
71.083301025
71.083320613
71.083330788
71.083334175
71.083353200
71.083455587
71.083465488
71.083506925
71.083512688
71.083627925
71.083645375
71.083685538
71.083731200
71.083750150
71.083825538
71.083830050
71.083886000
71.083928300
71.083933825
71.083960825
71.084132912
71.084211575
71.084265613
71.084271825
71.084285963
71.084286687
71.084322550
71.084325025
71.084396012
71.084474738
71.084475625
71.084493063
71.084509750
71.084596138
71.084612538
71.084664325
71.084664425
71.084737500
71.084748550
71.084780225
71.084826625
71.084865188
71.084919063
71.084919387
71.084981712
71.084993638
71.085018850
71.085093000
71.085113525
71.085227163
71.085258875
71.085386587
71.085490075
71.085521925
71.085534850
71.085535213
71.085554262
71.085701288
71.085706700
71.085721663
71.085800050
71.085802475
71.085816787
71.085964150
71.085967800
71.086115175
71.086121650
71.086156775
71.086170188
71.086200225
71.086213212
71.086230238
71.086244575
71.086275350
71.086332750
71.086340838
71.086410850
71.086421437
71.086497537
71.086520300
71.086543300
71.086543588
71.086561512
71.086561700
71.086588950
71.086652475
71.086675363
71.086745362
71.086894375
71.086897412
71.086934637
71.086939725
71.087001337
71.087051137
71.087214663
71.087232475
71.087297175
71.087364875
71.087380938
71.087384450
71.087399038
71.087433137
71.087536375
71.087598725
71.087628513
71.087659900
71.087670312
71.087742713
71.087743062
71.087755437
71.087765038
71.087808588
71.087816613
71.087848175
71.087866400
71.087896650
71.087896825
71.087898675
71.087940075
71.087974613
71.088139787
71.088139925
71.088140125
71.088199962
71.088226062
71.088289213
71.088308475
71.088339325
71.088348725
71.088400287
71.088427438
71.088526025
71.088557713
71.088559588
71.088695863
71.088730700
71.088733838
71.088867075
71.088896200
71.088915438
71.088925562
71.089079600
71.089079712
71.089111250
71.089177937
71.089178237
71.089328425
71.089353887
71.089516363
71.089707538
71.089759187
71.089802925
71.089841200
71.089912763
71.089914250
71.089923550
71.089939525
71.089962637
71.089970737
71.089979025
71.089996500
71.090000937
71.090105763
71.090171813
71.090291175
71.090458787
71.090467825
71.090479213
71.090481300
71.090516687
71.090591700
71.090603900
71.090608062
71.090627775
71.090708500
71.090751363
71.090806650
71.090818350
71.090827050
71.090859463
71.090888487
71.090933213
71.090991150
71.091015425
71.091067025
71.091069013
71.091132925
71.091141537
71.091211187
71.091266525
71.091269737
71.091456800
71.091518325
71.091524600
71.091664900
71.091671463
71.091751500
71.091751863
71.091801788
71.091841450
71.091850525
71.091983300
71.092027450
71.092056988
71.092143162
71.092148362
71.092304063
71.092319900
71.092328212
71.092365762
71.092503925
71.092546350
71.092546475
71.092693775
71.093198500
71.093211075
71.093282187
71.093309213
71.093311837
71.093366275
71.093547300
71.093563038
71.093735525
71.093818938
71.093831400
71.093842638
71.093860338
71.093906237
71.093915775
71.094033313
71.094124612
71.094183438
71.094222512
71.094312475
71.094338350
71.094371125
71.094448837
71.094452825
71.094463225
71.094463312
71.094499000
71.094499537
71.094541987
71.094548538
71.094554975
71.094586638
71.094591963
71.094612912
71.094616675
71.094651700
71.094660775
71.094696675
71.094896112
71.094956888
71.094960262
71.094996400
71.095010450
71.095051488
71.095057612
71.095060588
71.095096137
71.095104213
71.095139213
71.095178175
71.095224613
71.095231837
71.095241663
71.095260537
71.095262213
71.095296725
71.095346588
71.095357800
71.095361350
71.095378412
71.095454838
71.095532300
71.095559100
71.095612088
71.095726525
71.095757850
71.095759100
71.095788975
71.095805537
71.095866925
71.095894938
71.096019750
71.096046887
71.096139050
71.096176962
71.096313100
71.096391688
71.096465000
71.096471812
71.096531087
71.096537250
71.096602387
71.096614100
71.096738213
71.096790912
71.096800125
71.096938075
71.097108713
71.097164088
71.097185475
71.097207212
71.097225025
71.097270150
71.097349100
71.097349862
71.097420075
71.097470200
71.097522388
71.097560725
71.097561025
71.097680138
71.097814075
71.097823625
71.097845638
71.097900938
71.097913737
71.097926675
71.097999925
71.098018912
71.098040037
71.098125287
71.098140988
71.098224825
71.098263725
71.098276287
71.098307487
71.098475450
71.098575888
71.098575975
71.098614787
71.098865050
71.098929763
71.098990038
71.099099112
71.099190750
71.099198825
71.099284700
71.099509400
71.099510575
71.099510737
71.099680013
71.099734550
71.099740412
71.099882775
71.099903712
71.099956825
71.099991875
71.100131775
71.100236375
71.100307975
71.100331350
71.100396050
71.100406687
71.100409525
71.100418913
71.100440725
71.100481700
71.100598713
71.100634625
71.100640738
71.100640825
71.100709162
71.100712650
71.100752600
71.100809863
71.100891550
71.100909450
71.101260975
71.101274913
71.101279675
71.101282738
71.101330762
71.101402937
71.101404687
71.101409288
71.101455525
71.101470338
71.101498487
71.101510700
71.101535063
71.101572687
71.101603025
71.101750287
71.101769913
71.101824875
71.101837437
71.101860587
71.101876663
71.101943100
71.101949887
71.101987975
71.102006113
71.102011100
71.102064750
71.102070162
71.102141863
71.102142725
71.102184050
71.102252987
71.102268263
71.102400675
71.102433512
71.102487337
71.102552375
71.102556963
71.102574012
71.102593262
71.102604025
71.102618588
71.102664338
71.102691888
71.102699325
71.102748437
71.102769825
71.102814000
71.102814188
71.102859588
71.102878288
71.102902600
71.102957725
71.102973950
71.102987525
71.103049175
71.103051913
71.103132525
71.103206775
71.103245363
71.103288437
71.103358762
71.103444225
71.103549250
71.103549325
71.103579000
71.103605212
71.103674275
71.103771750
71.103866337
71.103884525
71.103913487
71.104024737
71.104132000
71.104166725
71.104218937
71.104219025
71.104248662
71.104341800
71.104395900
71.104397425
71.104574163
71.104600350
71.104629562
71.104685300
71.104753750
71.104781587
71.104833087
71.104834587
71.104912262
71.104975888
71.104975975
71.104997525
71.105111838
71.105150375
71.105230362
71.105564800
71.105600875
71.105726088
71.105805400
71.105819850
71.105849588
71.105850525
71.105892537
71.106014950
71.106039737
71.106055875
71.106086900
71.106208737
71.106422812
71.106475887
71.106553825
71.106591050
71.106688250
71.106722713
71.106732850
71.106738412
71.106856037
71.106974537
71.107086925
71.107098787
71.107171138
71.107326238
71.107336825
71.107382075
71.107401300
71.107474050
71.107547412
71.107566288
71.107605112
71.107721313
71.107751263
71.107764463
71.107888913
71.107898050
71.107917863
71.107940938
71.107967712
71.108018750
71.108061312
71.108157325
71.108160975
71.108184275
71.108278550
71.108307625
71.108339762
71.108450025
71.108451213
71.108488088
71.108695438
71.108726487
71.108734888
71.108852287
71.108897200
71.108909950
71.108910138
71.108912962
71.109004287
71.109074200
71.109079338
71.109233913
71.109242400
71.109256825
71.109265737
71.109444362
71.109468487
71.109491388
71.109531025
71.109743075
71.109785413
71.109862700
71.109869075
71.109869225
71.109872162
71.109907538
71.109938587
71.109952538
71.109957338
71.109986288
71.110020375
71.110069537
71.110069850
71.110096200
71.110123413
71.110134125
71.110216088
71.110276575
71.110333525
71.110352588
71.110402888
71.110402963
71.110403138
71.110472650
71.110551762
71.110605250
71.110614087
71.110801063
71.110830450
71.110920138
71.111148825
71.111253887
71.111289038
71.111304775
71.111357825
71.111469762
71.111475975
71.111477487
71.111518525
71.111577662
71.111604525
71.111693187
71.111739500
71.111750912
71.111762325
71.111854112
71.111857813
71.111869825
71.111909975
71.111915600
71.111920587
71.111941675
71.112018162
71.112068025
71.112075812
71.112298650
71.112356225
71.112356800
71.112369637
71.112395175
71.112415037
71.112488262
71.112614287
71.112731125
71.112747650
71.112749775
71.112785262
71.112790788
71.112790863
71.112807838
71.112807925
71.112847562
71.112895463
71.112939587
71.112951438
71.112984313
71.113012900
71.113014950
71.113036775
71.113109188
71.113181037
71.113198150
71.113233950
71.113286825
71.113327025
71.113334475
71.113341913
71.113470013
71.113522837
71.113642038
71.113689088
71.113694112
71.113796450
71.113806325
71.113927838
71.113967637
71.113972788
71.114055338
71.114120750
71.114121775
71.114206450
71.114251350
71.114258625
71.114317675
71.114330763
71.114336100
71.114374837
71.114494037
71.114690175
71.114699450
71.114714175
71.114735475
71.114791837
71.114795387
71.114868788
71.114933687
71.114938250
71.114958075
71.115049988
71.115064800
71.115109913
71.115118537
71.115186188
71.115198050
71.115220737
71.115226150
71.115241375
71.115327487
71.115336762
71.115369262
71.115413637
71.115482000
71.115506000
71.115620400
71.115650887
71.115674075
71.115688413
71.115711088
71.115740075
71.115789950
71.115801200
71.115854350
71.115907675
71.115910900
71.115927988
71.115999300
71.116061200
71.116184538
71.116184650
71.116190187
71.116243450
71.116267725
71.116329638
71.116476650
71.116489925
71.116494988
71.116538700
71.116568150
71.116573062
71.116618225
71.116674025
71.116694862
71.116706625
71.116830562
71.116837038
71.116838775
71.116851462
71.116869350
71.116869438
71.116918250
71.116937388
71.116942713
71.116976850
71.117010588
71.117230062
71.117280575
71.117320937
71.117361900
71.117448025
71.117493250
71.117499825
71.117540875
71.117541050
71.117544300
71.117561438
71.117589912
71.117635600
71.117642425
71.117709312
71.117761062
71.117770400
71.117812113
71.117822713
71.117830475
71.117833675
71.117954850
71.118037800
71.118060775
71.118162962
71.118198788
71.118203125
71.118222350
71.118339788
71.118362250
71.118489350
71.118493250
71.118573912
71.118627150
71.118642575
71.118642650
71.118657787
71.118875463
71.118937038
71.118994488
71.119039238
71.119111838
71.119115075
71.119128538
71.119138050
71.119199888
71.119208350
71.119238787
71.119469025
71.119515638
71.119605025
71.119630100
71.119641788
71.119677388
71.119707150
71.119725012
71.119727438
71.119810488
71.119888613
71.120180400
71.120219713
71.120250938
71.120447462
71.120484437
71.120536262
71.120579950
71.120632250
71.120656862
71.120685425
71.120732925
71.120768587
71.120774975
71.120811187
71.120882463
71.120890375
71.120967588
71.120984700
71.121156600
71.121293250
71.121308025
71.121314425
71.121322013
71.121375887
71.121529300
71.121534775
71.121544675
71.121611100
71.121688487
71.121734875
71.121739225
71.121817513
71.121841913
71.121856975
71.121860600
71.121920863
71.121946725
71.121999075
71.122059525
71.122072463
71.122255112
71.122336400
71.122368100
71.122372750
71.122410450
71.122456938
71.122458588
71.122557175
71.122578375
71.122609888
71.122649938
71.122651225
71.122668700
71.122700213
71.122702700
71.122702863
71.122710450
71.122764800
71.122780838
71.122816425
71.122916300
71.123054675
71.123083125
71.123119463
71.123167688
71.123285612
71.123289100
71.123316288
71.123363388
71.123517400
71.123613225
71.123682012
71.123735787
71.123741287
71.123868975
71.123871500
71.123921162
71.124094075
71.124179563
71.124205613
71.124245075
71.124271713
71.124306575
71.124366650
71.124383037
71.124398425
71.124409775
71.124421950
71.124578175
71.124578275
71.124580400
71.124684788
71.124726112
71.124775363
71.124843363
71.124982538
71.125090175
71.125120625
71.125273025
71.125429475
71.125538638
71.125555187
71.125597962
71.125678825
71.125720300
71.125808812
71.125836888
71.125963450
71.126098438
71.126244837
71.126337950
71.126446538
71.126483125
71.126715663
71.126715762
71.126949638
71.126949737
71.127007275
71.127010425
71.127094575
71.127120300
71.127163375
71.127175850
71.127182312
71.127230962
71.127436137
71.127492875
71.127501975
71.127579912
71.127592625
71.127592713
71.127593187
71.127656538
71.127740275
71.127792200
71.127809337
71.127841800
71.128118075
71.128174650
71.128227787
71.128233725
71.128270363
71.128270512
71.128334000
71.128462025
71.128509350
71.128512762
71.128601475
71.128637263
71.128638375
71.128645850
71.128697600
71.128779937
71.128789400
71.128798387
71.128801750
71.128849100
71.128913113
71.128934000
71.129089913
71.129126887
71.129143688
71.129166462
71.129215462
71.129215587
71.129254750
71.129340337
71.129376400
71.129427775
71.129499112
71.129615800
71.129615875
71.129631988
71.129791787
71.129796650
71.129877875
71.129904725
71.130054450
71.130065738
71.130172050
71.130192362
71.130272387
71.130359363
71.130436588
71.130440950
71.130511225
71.130659675
71.130660487
71.130698362
71.130727950
71.130859187
71.130932087
71.130949938
71.131078012
71.131105225
71.131320338
71.131325312
71.131335625
71.131426262
71.131456688
71.131457825
71.131464375
71.131470713
71.131571550
71.131604425
71.131639388
71.131645875
71.131689362
71.131698575
71.131720175
71.131720413
71.131772638
71.131778200
71.131788837
71.131880487
71.131946188
71.131995225
71.132047200
71.132095975
71.132106225
71.132349713
71.132477200
71.132578112
71.132608338
71.132736213
71.132744387
71.132796775
71.132805213
71.132849937
71.132860537
71.132968588
71.132984800
71.133153838
71.133170975
71.133229450
71.133246288
71.133426675
71.133453088
71.133453175
71.133453300
71.133473313
71.133474725
71.133474862
71.133829575
71.133840388
71.133899637
71.133961087
71.133961175
71.134051962
71.134102012
71.134161525
71.134172150
71.134294638
71.134338637
71.134350962
71.134361550
71.134424050
71.134473712
71.134550700
71.134622575
71.134709700
71.134762987
71.134883712
71.134889650
71.134897362
71.134907125
71.134911788
71.134926112
71.134928837
71.134965013
71.135017550
71.135067287
71.135080587
71.135101525
71.135111737
71.135141800
71.135157875
71.135232387
71.135306375
71.135329363
71.135348788
71.135360437
71.135471475
71.135485238
71.135591450
71.135672450
71.135704237
71.135745988
71.135778712
71.135791188
71.135804862
71.135815437
71.135889288
71.135914762
71.136086250
71.136176838
71.136219737
71.136229300
71.136234962
71.136263275
71.136299937
71.136398725
71.136466563
71.136500613
71.136508375
71.136553575
71.136623512
71.136652000
71.136764962
71.136774962
71.136842600
71.136849287
71.136913850
71.136992675
71.137072788
71.137105800
71.137127362
71.137207788
71.137394900
71.137427462
71.137491363
71.137594937
71.137602125
71.137753425
71.137828537
71.137829462
71.137931638
71.138231312
71.138245688
71.138275187
71.138301325
71.138314500
71.138314912
71.138338425
71.138351450
71.138412250
71.138415537
71.138457400
71.138494100
71.138496387
71.138531762
71.138535963
71.138577950
71.138578337
71.138619825
71.138786638
71.138815862
71.138830563
71.138860950
71.138905750
71.138920462
71.138947913
71.138983188
71.138993438
71.139006350
71.139022138
71.139068075
71.139088863
71.139091838
71.139134662
71.139137163
71.139240025
71.139253438
71.139261588
71.139286137
71.139398550
71.139408125
71.139468662
71.139476837
71.139531575
71.139616675
71.139644387
71.139667850
71.139703612
71.139745475
71.139776500
71.139796788
71.139848863
71.139927575
71.139975088
71.139991662
71.139995750
71.139999887
71.140010425
71.140010512
71.140013325
71.140101462
71.140268612
71.140290175
71.140346125
71.140431375
71.140456563
71.140514263
71.140523062
71.140575100
71.140608212
71.140894187
71.140896563
71.140956350
71.140973788
71.140975350
71.140978950
71.141064125
71.141076200
71.141086050
71.141167138
71.141400750
71.141409975
71.141420063
71.141435925
71.141510725
71.141522475
71.141568263
71.141588113
71.141606313
71.141680263
71.141701700
71.141727025
71.141734250
71.141748037
71.141845038
71.141991775
71.142005862
71.142046263
71.142121125
71.142122875
71.142156012
71.142192713
71.142253525
71.142299875
71.142366350
71.142549300
71.142580575
71.142599475
71.142627875
71.142735675
71.142784975
71.142786012
71.142794287
71.142816037
71.142816125
71.142850787
71.142880800
71.142905613
71.142967050
71.143036162
71.143072812
71.143117512
71.143121862
71.143146375
71.143230288
71.143264250
71.143277525
71.143304962
71.143369575
71.143372688
71.143382338
71.143405650
71.143423012
71.143495163
71.143578175
71.143597975
71.143717950
71.143746687
71.143790013
71.143881562
71.143904013
71.144001213
71.144022875
71.144103762
71.144107525
71.144197200
71.144368063
71.144407725
71.144420850
71.144431488
71.144531762
71.144539487
71.144618800
71.144622000
71.144703987
71.144714013
71.144769475
71.144921113
71.144926025
71.144955050
71.145057362
71.145100738
71.145100912
71.145114975
71.145126750
71.145156425
71.145167313
71.145176312
71.145253862
71.145285250
71.145294187
71.145396700
71.145443325
71.145567887
71.145568475
71.145572988
71.145613613
71.145684062
71.145695725
71.145696825
71.145875687
71.145919450
71.145987750
71.145998725
71.146102475
71.146321875
71.146336025
71.146386225
71.146457063
71.146460750
71.146498088
71.146499350
71.146518000
71.146538550
71.146659775
71.146662987
71.146666250
71.146901900
71.146930662
71.146970087
71.146974288
71.147080113
71.147082662
71.147128350
71.147138688
71.147179075
71.147202925
71.147334712
71.147361850
71.147465000
71.147475725
71.147530475
71.147606525
71.147614850
71.147615038
71.147642887
71.147681625
71.147692037
71.147697562
71.147716738
71.147836137
71.147870513
71.147890237
71.147892888
71.148028850
71.148071813
71.148081225
71.148095862
71.148114937
71.148115012
71.148145025
71.148172687
71.148203600
71.148226562
71.148272713
71.148309525
71.148349700
71.148357025
71.148372862
71.148377888
71.148380187
71.148380275
71.148436887
71.148459600
71.148463937
71.148483287
71.148617562
71.148831875
71.148837962
71.148920762
71.149119125
71.149161013
71.149216563
71.149226337
71.149250600
71.149296713
71.149363175
71.149405437
71.149405550
71.149561075
71.149614438
71.149659175
71.149849850
71.149889500
71.150026450
71.150150500
71.150263638
71.150326275
71.150358888
71.150390475
71.150390562
71.150397712
71.150438063
71.150448037
71.150489112
71.150569887
71.150583063
71.150598413
71.150675100
71.150675575
71.150680338
71.150788550
71.150812337
71.150863475
71.150874025
71.150999262
71.151008850
71.151020075
71.151020450
71.151107325
71.151121387
71.151212925
71.151218950
71.151267413
71.151347387
71.151444200
71.151481600
71.151501063
71.151502050
71.151559138
71.151607613
71.151681662
71.151738812
71.151851537
71.151889700
71.151902687
71.151910613
71.152053875
71.152115825
71.152187313
71.152234287
71.152299725
71.152307375
71.152318975
71.152443425
71.152497100
71.152561850
71.152565100
71.152697887
71.152704563
71.152740888
71.152775413
71.152804250
71.152936363
71.153081475
71.153175450
71.153206813
71.153280112
71.153287975
71.153425488
71.153447650
71.153466612
71.153543813
71.153572313
71.153598475
71.153624638
71.153730787
71.153784113
71.153841000
71.153898975
71.154012263
71.154035987
71.154094837
71.154101325
71.154270763
71.154452950
71.154603500
71.154608838
71.154681675
71.154735775
71.154829550
71.154892962
71.154893738
71.154921775
71.154974787
71.155015975
71.155016062
71.155075825
71.155083250
71.155097763
71.155203775
71.155211525
71.155250112
71.155277462
71.155291950
71.155315800
71.155365100
71.155470937
71.155476175
71.155530875
71.155564787
71.155724237
71.155727837
71.155782038
71.155797812
71.155811537
71.155821238
71.155861137
71.155909237
71.155975050
71.155989887
71.155997912
71.156106975
71.156155675
71.156173813
71.156197625
71.156310200
71.156319525
71.156356250
71.156431150
71.156471763
71.156474863
71.156474950
71.156558250
71.156603725
71.156666563
71.156702800
71.156790125
71.156790450
71.156809662
71.156901975
71.156982363
71.157070187
71.157086975
71.157172800
71.157180087
71.157249650
71.157394563
71.157442213
71.157468175
71.157484513
71.157507463
71.157625125
71.157677650
71.157693487
71.157693612
71.157819112
71.157824275
71.157843550
71.157844537
71.157895737
71.157896862
71.157932500
71.158017100
71.158104875
71.158138950
71.158184062
71.158200463
71.158200687
71.158294363
71.158316188
71.158353088
71.158435525
71.158523462
71.158725575
71.158805025
71.158906000
71.158906738
71.158909787
71.158935350
71.159082912
71.159194550
71.159194650
71.159216113
71.159386525
71.159386763
71.159392737
71.159411937
71.159414425
71.159472200
71.159529150
71.159530288
71.159534475
71.159556537
71.159557650
71.159665887
71.159666962
71.159705050
71.159772875
71.159785000
71.159803425
71.159832250
71.159918125
71.160024475
71.160038450
71.160056337
71.160063700
71.160105950
71.160189700
71.160197875
71.160262213
71.160282275
71.160303900
71.160398500
71.160417938
71.160559138
71.160660062
71.160721313
71.160824387
71.160873612
71.160956238
71.160986787
71.160987575
71.160993687
71.160998075
71.161093300
71.161120287
71.161127800
71.161136313
71.161190300
71.161279100
71.161296350
71.161309800
71.161329212
71.161452950
71.161574800
71.161586413
71.161676825
71.161766225
71.161860475
71.161912587
71.161928275
71.162003337
71.162042488
71.162050888
71.162086213
71.162086337
71.162108588
71.162159788
71.162167475
71.162391725
71.162498300
71.162632312
71.162681237
71.162857187
71.162895562
71.162967287
71.162967513
71.162973537
71.162990025
71.163058763
71.163131675
71.163297175
71.163411200
71.163502862
71.163555012
71.163567500
71.163596787
71.163726763
71.163783037
71.163800138
71.163811625
71.163873112
71.163904850
71.163905200
71.163952338
71.164043838
71.164098900
71.164300225
71.164326863
71.164482763
71.164507725
71.164545637
71.164567500
71.164617312
71.164687225
71.164697000
71.164763612
71.164995975
71.165048750
71.165146575
71.165153512
71.165154475
71.165184013
71.165205113
71.165261175
71.165296250
71.165344013
71.165403613
71.165458488
71.165499025
71.165572763
71.165578325
71.165671000
71.165716387
71.165742425
71.165761812
71.165811838
71.165839138
71.165860463
71.165899375
71.165947975
71.166014312
71.166064588
71.166076213
71.166090425
71.166194625
71.166236000
71.166317050
71.166320387
71.166474687
71.166490450
71.166561575
71.166574775
71.166594150
71.166667637
71.166705687
71.166798912
71.166855462
71.166929612
71.166935862
71.166938125
71.166941812
71.166965338
71.166995813
71.167022800
71.167047337
71.167104662
71.167110025
71.167114462
71.167163075
71.167187575
71.167188537
71.167245925
71.167301313
71.167302500
71.167323125
71.167410850
71.167411075
71.167476600
71.167529613
71.167545725
71.167745750
71.167851363
71.167890863
71.167913775
71.167976313
71.167986988
71.168051088
71.168060162
71.168090213
71.168216475
71.168230950
71.168232025
71.168403363
71.168488000
71.168496663
71.168615687
71.168646287
71.168685350
71.168729563
71.168912663
71.168951562
71.168985975
71.169097325
71.169111137
71.169111650
71.169217463
71.169260562
71.169309725
71.169384875
71.169608688
71.169681825
71.169754400
71.169766888
71.169777050
71.169777162
71.169777237
71.169788962
71.169813475
71.169886312
71.169906438
71.169942163
71.170248350
71.170279225
71.170301375
71.170421950
71.170448662
71.170453025
71.170456200
71.170596562
71.170603113
71.170699038
71.170763650
71.170795188
71.170899250
71.170967150
71.171020250
71.171071912
71.171127438
71.171161087
71.171225125
71.171235063
71.171259088
71.171295712
71.171305700
71.171436613
71.171493162
71.171542825
71.171542938
71.171567938
71.171641537
71.171692325
71.171699750
71.171702638
71.171773825
71.171787375
71.171815212
71.171823213
71.171849037
71.171937613
71.171994500
71.172031812
71.172086937
71.172136688
71.172205588
71.172234250
71.172304550
71.172410225
71.172529612
71.172561512
71.172586862
71.172595087
71.172595375
71.172632213
71.172636638
71.172831413
71.172881000
71.172934262
71.172971488
71.172996537
71.173003412
71.173054338
71.173054475
71.173062363
71.173092013
71.173162463
71.173162675
71.173177888
71.173208700
71.173294675
71.173313213
71.173313338
71.173333075
71.173346362
71.173482538
71.173557437
71.173579600
71.173590038
71.173657900
71.173665438
71.173692587
71.173746375
71.173746463
71.173801125
71.173810275
71.173810675
71.173943200
71.173986662
71.174027050
71.174061588
71.174077412
71.174119150
71.174176175
71.174260887
71.174335012
71.174354775
71.174431363
71.174438612
71.174446937
71.174461225
71.174660000
71.174811163
71.174960188
71.174979275
71.175039100
71.175195650
71.175202813
71.175214537
71.175216138
71.175218800
71.175228000
71.175328825
71.175433750
71.175448550
71.175553350
71.175752325
71.175916500
71.175960375
71.175971275
71.175973825
71.176265113
71.176336050
71.176343613
71.176438875
71.176562750
71.176597725
71.176598813
71.176611463
71.176611550
71.176624163
71.176624350
71.176655963
71.176715400
71.176744075
71.176760337
71.176832288
71.176849225
71.176911538
71.176974225
71.177130463
71.177152312
71.177161750
71.177243387
71.177333637
71.177337925
71.177347500
71.177351575
71.177351688
71.177386012
71.177416812
71.177452687
71.177499500
71.177597975
71.177611787
71.177715437
71.177755300
71.177800075
71.177843350
71.177860838
71.177937587
71.178096300
71.178096462
71.178156012
71.178156738
71.178175838
71.178283138
71.178347600
71.178385750
71.178397350
71.178509213
71.178517863
71.178582437
71.178583762
71.178583850
71.178586287
71.178586575
71.178603175
71.178665313
71.178692050
71.178708425
71.178718187
71.178730813
71.178778750
71.178924662
71.179023900
71.179051012
71.179051125
71.179051212
71.179084725
71.179101213
71.179103800
71.179111338
71.179120938
71.179126650
71.179164825
71.179169312
71.179246600
71.179362525
71.179446137
71.179464375
71.179464800
71.179499437
71.179542738
71.179589375
71.179768225
71.179975988
71.180054837
71.180246225
71.180368950
71.180606325
71.180762325
71.180777350
71.180886825
71.180957500
71.180971150
71.180972238
71.180995138
71.181013300
71.181022038
71.181079350
71.181138988
71.181159912
71.181198212
71.181222937
71.181228312
71.181272612
71.181331500
71.181445712
71.181548612
71.181580525
71.181582050
71.181631888
71.181654112
71.181727975
71.181757950
71.181813275
71.181911550
71.181988825
71.182264863
71.182309062
71.182324825
71.182394788
71.182448550
71.182504900
71.182510425
71.182526563
71.182538025
71.182554450
71.182613687
71.182618850
71.182631900
71.182637525
71.182692300
71.182759600
71.182780562
71.182834637
71.182836662
71.182848050
71.182875375
71.182995013
71.183010237
71.183049175
71.183078287
71.183117588
71.183290825
71.183330688
71.183342712
71.183409150
71.183415175
71.183490175
71.183502062
71.183529250
71.183617225
71.183621700
71.183650413
71.183653525
71.183672250
71.183672350
71.183984287
71.184163800
71.184250762
71.184265675
71.184307538
71.184411250
71.184475187
71.184530588
71.184591400
71.184668025
71.184812737
71.184886675
71.184997013
71.185033250
71.185113837
71.185276400
71.185304975
71.185326225
71.185563288
71.185587125
71.185597425
71.185625288
71.185675538
71.185694800
71.185720238
71.185838088
71.185866213
71.185929062
71.185983362
71.185983450
71.185992650
71.186012538
71.186015563
71.186024425
71.186061138
71.186134475
71.186169075
71.186236088
71.186280612
71.186384175
71.186438888
71.186574300
71.186583200
71.186674563
71.186693725
71.186725862
71.186732463
71.186829425
71.186844375
71.186893400
71.187064050
71.187065038
71.187065375
71.187065525
71.187083650
71.187113950
71.187223738
71.187301625
71.187332225
71.187358225
71.187411250
71.187439125
71.187547862
71.187612250
71.187612538
71.187625113
71.187737262
71.187798175
71.187875850
71.187911537
71.187932538
71.187966113
71.187988463
71.188040413
71.188244450
71.188314812
71.188314913
71.188346162
71.188397500
71.188575400
71.188656912
71.188713463
71.188730100
71.188757263
71.188770737
71.188820562
71.188864950
71.188971212
71.188971300
71.189038813
71.189102862
71.189188450
71.189261288
71.189318613
71.189398925
71.189402025
71.189509712
71.189593488
71.189627562
71.189651613
71.189720350
71.189736675
71.189741750
71.189750812
71.189776000
71.189835187
71.189914600
71.189986112
71.189986600
71.190014963
71.190053112
71.190058900
71.190137650
71.190175238
71.190224225
71.190241275
71.190355100
71.190355188
71.190355275
71.190365787
71.190370550
71.190400225
71.190419725
71.190530813
71.190668550
71.190724850
71.190767313
71.190809875
71.190814375
71.190850862
71.190918450
71.190987375
71.191013087
71.191071375
71.191160150
71.191170887
71.191208000
71.191220100
71.191273925
71.191307188
71.191355512
71.191356300
71.191428837
71.191443425
71.191483250
71.191488062
71.191517887
71.191600362
71.191624187
71.191638763
71.191661875
71.191771250
71.191792612
71.191853362
71.191860200
71.191871450
71.192068225
71.192079000
71.192174937
71.192186437
71.192289812
71.192334488
71.192341238
71.192406388
71.192406925
71.192412612
71.192441512
71.192564625
71.192607550
71.192629975
71.192735462
71.192828487
71.192891325
71.192918913
71.192936825
71.192940425
71.193007263
71.193061625
71.193202800
71.193223525
71.193292563
71.193358837
71.193363500
71.193440875
71.193539813
71.193696062
71.193788662
71.193850025
71.193862025
71.193874375
71.193963587
71.194128213
71.194170000
71.194185250
71.194219112
71.194338950
71.194445725
71.194547337
71.194591187
71.194613562
71.194653200
71.194694150
71.194721988
71.194732262
71.194760925
71.194811700
71.194860588
71.194938338
71.194941075
71.194993487
71.195067675
71.195115887
71.195142050
71.195160550
71.195203763
71.195215975
71.195218475
71.195274375
71.195383375
71.195404462
71.195480288
71.195480500
71.195668950
71.195748362
71.195771862
71.195776138
71.195820400
71.195828437
71.195891613
71.195916775
71.195950475
71.196186100
71.196188650
71.196521775
71.196546675
71.196555187
71.196560200
71.196594562
71.196620375
71.196659563
71.196730400
71.196736150
71.196756312
71.196805037
71.196854625
71.196925838
71.197097175
71.197141925
71.197169850
71.197193512
71.197212588
71.197263312
71.197264300
71.197297163
71.197304988
71.197361425
71.197377762
71.197452725
71.197463050
71.197541300
71.197650450
71.197765600
71.197804925
71.197846438
71.197846575
71.197871687
71.197889812
71.197916737
71.197934700
71.197945687
71.197945788
71.197975175
71.198011237
71.198022625
71.198046525
71.198046600
71.198099875
71.198140600
71.198328800
71.198409850
71.198480738
71.198486637
71.198503762
71.198523987
71.198591588
71.198795950
71.198797587
71.198860550
71.199001438
71.199016363
71.199064425
71.199080713
71.199099275
71.199225950
71.199288125
71.199331150
71.199337462
71.199345150
71.199478738
71.199595900
71.199678800
71.199706562
71.199784350
71.199862475
71.199976850
71.199986813
71.200028088
71.200039687
71.200056825
71.200089700
71.200096575
71.200179000
71.200179088
71.200179288
71.200189237
71.200235450
71.200279013
71.200285350
71.200319537
71.200343175
71.200345025
71.200367700
71.200380600
71.200440188
71.200533125
71.200612125
71.200638962
71.200775025
71.200853100
71.200876812
71.200885262
71.200888725
71.200903825
71.200975350
71.201081000
71.201162125
71.201196200
71.201226525
71.201290262
71.201317863
71.201327638
71.201339262
71.201365225
71.201497962
71.201523713
71.201545362
71.201557763
71.201602250
71.201646662
71.201711625
71.201763912
71.201778750
71.201829000
71.201950275
71.201986375
71.201992100
71.201992963
71.202049663
71.202050163
71.202165100
71.202211862
71.202222762
71.202259925
71.202260825
71.202278650
71.202363312
71.202406725
71.202408250
71.202417162
71.202482375
71.202532913
71.202737150
71.202798038
71.202892325
71.202915538
71.202927712
71.202985337
71.203022937
71.203174437
71.203283550
71.203427163
71.203427413
71.203510513
71.203512450
71.203590600
71.203630937
71.203643600
71.203706363
71.203720338
71.203771988
71.203773675
71.203808500
71.203858188
71.203944763
71.203986450
71.203991288
71.204031663
71.204138950
71.204183700
71.204236725
71.204366575
71.204423900
71.204435562
71.204437563
71.204473400
71.204489063
71.204559887
71.204583200
71.204591063
71.204800750
71.204840950
71.204982550
71.205001888
71.205070862
71.205111625
71.205265037
71.205266563
71.205296487
71.205296788
71.205296863
71.205335387
71.205413850
71.205438925
71.205451275
71.205540350
71.205571400
71.205616013
71.205774088
71.205785338
71.205801075
71.205818763
71.205884675
71.206049237
71.206056800
71.206182563
71.206209725
71.206224725
71.206277438
71.206322012
71.206323888
71.206324188
71.206359875
71.206372788
71.206385462
71.206457625
71.206505588
71.206514238
71.206588737
71.206631387
71.206642425
71.206647150
71.206653738
71.206671288
71.206728750
71.206728863
71.206729250
71.206758950
71.206796125
71.206800113
71.206813438
71.206820162
71.206860163
71.206868712
71.206907113
71.206936475
71.206936575
71.206946425
71.206965550
71.206970037
71.207009825
71.207031525
71.207129725
71.207153475
71.207153750
71.207238675
71.207269263
71.207389800
71.207423600
71.207428187
71.207540912
71.207553187
71.207672825
71.207676887
71.207768400
71.207804438
71.207805375
71.207842600
71.207878750
71.207924350
71.207945688
71.207994875
71.207996450
71.208064875
71.208202325
71.208239612
71.208257937
71.208259938
71.208372212
71.208380950
71.208388813
71.208396300
71.208431963
71.208438075
71.208522312
71.208579363
71.208635225
71.208654813
71.208659875
71.208703650
71.208729838
71.208810563
71.208875588
71.208965737
71.209013450
71.209027487
71.209058488
71.209058587
71.209147587
71.209290225
71.209342362
71.209360887
71.209367700
71.209439075
71.209462625
71.209507550
71.209514988
71.209652263
71.209833738
71.209900650
71.209935625
71.209980800
71.210053850
71.210064937
71.210089587
71.210113950
71.210151575
71.210180200
71.210224700
71.210318825
71.210320975
71.210445650
71.210582975
71.210628813
71.210741425
71.210741512
71.210746462
71.210820212
71.210954525
71.211004700
71.211044050
71.211067100
71.211075550
71.211093913
71.211140300
71.211163675
71.211168150
71.211199900
71.211269137
71.211369425
71.211427187
71.211477887
71.211486925
71.211556962
71.211739213
71.211815788
71.211948300
71.211993475
71.211994187
71.212019412
71.212038500
71.212038675
71.212131075
71.212188950
71.212239300
71.212268588
71.212276025
71.212304788
71.212326137
71.212326650
71.212374125
71.212515275
71.212579925
71.212628212
71.212685350
71.212784400
71.212792088
71.212946012
71.213020238
71.213063375
71.213080325
71.213088400
71.213138813
71.213145250
71.213161113
71.213193975
71.213198487
71.213249738
71.213333588
71.213404975
71.213446400
71.213470012
71.213475462
71.213493038
71.213542600
71.213548413
71.213558700
71.213568662
71.213579487
71.213598875
71.213729825
71.213742612
71.213757800
71.213758600
71.213824837
71.213881788
71.213881912
71.213941038
71.213945087
71.214019275
71.214110637
71.214137375
71.214212338
71.214218300
71.214267000
71.214289350
71.214330300
71.214368000
71.214371387
71.214371938
71.214390025
71.214417712
71.214447450
71.214482213
71.214528825
71.214542325
71.214542662
71.214555925
71.214675038
71.214821087
71.214836650
71.214882962
71.214930713
71.214953737
71.214953875
71.214976450
71.215054575
71.215103837
71.215220750
71.215247175
71.215255350
71.215271350
71.215326387
71.215376788
71.215454750
71.215485863
71.215510087
71.215526763
71.215576775
71.215646013
71.215651737
71.215651812
71.215691300
71.215712838
71.215716863
71.215765738
71.215776075
71.215832013
71.215958250
71.215958325
71.215978812
71.215988763
71.215988875
71.216024175
71.216037350
71.216078150
71.216195850
71.216225787
71.216255275
71.216263600
71.216316463
71.216367175
71.216399662
71.216414775
71.216529937
71.216606363
71.216614638
71.216665025
71.216698463
71.216699925
71.216714412
71.216731513
71.216765188
71.216884300
71.216888825
71.216896963
71.216995962
71.217009612
71.217157337
71.217194950
71.217304700
71.217320712
71.217338475
71.217343587
71.217345362
71.217366900
71.217470950
71.217515650
71.217518375
71.217525350
71.217576525
71.217615125
71.217697625
71.217713562
71.217757663
71.217763300
71.217790550
71.217812662
71.217825762
71.217833750
71.217835713
71.217874850
71.217876262
71.217897200
71.217924113
71.217966000
71.217981037
71.217993112
71.218085275
71.218091288
71.218125938
71.218185750
71.218190200
71.218191187
71.218224588
71.218225362
71.218248887
71.218279087
71.218359500
71.218445600
71.218452825
71.218479913
71.218495975
71.218505463
71.218528425
71.218535850
71.218644850
71.218645550
71.218689388
71.218869212
71.218881337
71.218911713
71.218928263
71.218956187
71.218957913
71.218995525
71.219004900
71.219055225
71.219062188
71.219107825
71.219188800
71.219199100
71.219236188
71.219259375
71.219260425
71.219319750
71.219365487
71.219384463
71.219410625
71.219461975
71.219535788
71.219538813
71.219565288
71.219590712
71.219596125
71.219598663
71.219613662
71.219613763
71.219619213
71.219628587
71.219637388
71.219644250
71.219660200
71.219710050
71.219731775
71.219735650
71.219735762
71.219764250
71.219788275
71.219953800
71.219977688
71.219977787
71.220017350
71.220040113
71.220048163
71.220092862
71.220129150
71.220135750
71.220155663
71.220191238
71.220239900
71.220240100
71.220240187
71.220240562
71.220341213
71.220373612
71.220374162
71.220414300
71.220427113
71.220467462
71.220502525
71.220553463
71.220568775
71.220629375
71.220673025
71.220728888
71.220734987
71.220846687
71.220879087
71.220977863
71.221033588
71.221120613
71.221121125
71.221128700
71.221135600
71.221165938
71.221177275
71.221234325
71.221236213
71.221240612
71.221251987
71.221292425
71.221312675
71.221327913
71.221328100
71.221331175
71.221331425
71.221332713
71.221334525
71.221339738
71.221369087
71.221399775
71.221406175
71.221448175
71.221525387
71.221527225
71.221579100
71.221581450
71.221632350
71.221637500
71.221641000
71.221662825
71.221673037
71.221684900
71.221718263
71.221722012
71.221760550
71.221787588
71.221799187
71.221828012
71.221869525
71.221901025
71.221906125
71.221919462
71.221925488
71.221940413
71.221942613
71.222065425
71.222163450
71.222221838
71.222228800
71.222230300
71.222304225
71.222315037
71.222324675
71.222337150
71.222337500
71.222430437
71.222457887
71.222465488
71.222483912
71.222522488
71.222533488
71.222609987
71.222615025
71.222634738
71.222676225
71.222685875
71.222753938
71.222844375
71.222858663
71.222946037
71.222951500
71.222967138
71.222984837
71.222995488
71.223013362
71.223021700
71.223040375
71.223042463
71.223097362
71.223105550
71.223123113
71.223138700
71.223193075
71.223247788
71.223253413
71.223333313
71.223342113
71.223385662
71.223416613
71.223423950
71.223424025
71.223448925
71.223455400
71.223457888
71.223491138
71.223554700
71.223611150
71.223656550
71.223782300
71.223783650
71.223799712
71.223814275
71.223849150
71.223858325
71.223877738
71.223905475
71.223921525
71.223959700
71.223972725
71.223981875
71.223982987
71.223990413
71.223999138
71.224054325
71.224056588
71.224082500
71.224101588
71.224149612
71.224155838
71.224168675
71.224210288
71.224222950
71.224231687
71.224246800
71.224280425
71.224306325
71.224361775
71.224413037
71.224413113
71.224476825
71.224496387
71.224537750
71.224548537
71.224570750
71.224605925
71.224638162
71.224690925
71.224692550
71.224696388
71.224710663
71.224723037
71.224744238
71.224770213
71.224804413
71.224811875
71.224873175
71.224875488
71.224879600
71.224890687
71.224906812
71.224968425
71.224972388
71.224999050
71.225007875
71.225031950
71.225054975
71.225058175
71.225134462
71.225134888
71.225236938
71.225297075
71.225322237
71.225331412
71.225379387
71.225411200
71.225436875
71.225439700
71.225449500
71.225473725
71.225503213
71.225521800
71.225535362
71.225544800
71.225548812
71.225555775
71.225562662
71.225580700
71.225587788
71.225611925
71.225677137
71.225689062
71.225692838
71.225717850
71.225736363
71.225748100
71.225760737
71.225780962
71.225822787
71.225842837
71.225932100
71.225961225
71.226008888
71.226009038
71.226029125
71.226098450
71.226165438
71.226184050
71.226197975
71.226209200
71.226281587
71.226282613
71.226300450
71.226374875
71.226383250
71.226384713
71.226428488
71.226446212
71.226471288
71.226506938
71.226533038
71.226552938
71.226576000
71.226604725
71.226605000
71.226605100
71.226615287
71.226633925
71.226693575
71.226710475
71.226743287
71.226744450
71.226754925
71.226843975
71.226859450
71.226875775
71.226875913
71.226918450
71.226988450
71.227024438
71.227041688
71.227121575
71.227142587
71.227160900
71.227176700
71.227208950
71.227272050
71.227323912
71.227438350
71.227516862
71.227517213
71.227560650
71.227579513
71.227638325
71.227648900
71.227668687
71.227674875
71.227716425
71.227718237
71.227789788
71.227803263
71.227827338
71.227898487
71.227929738
71.227971275
71.228042837
71.228083925
71.228157763
71.228196162
71.228287950
71.228289187
71.228290863
71.228327788
71.228480750
71.228642662
71.228679750
71.228686513
71.228703425
71.228831675
71.228900112
71.228908150
71.228930562
71.228974825
71.229003538
71.229104775
71.229154088
71.229181925
71.229251913
71.229265337
71.229506813
71.229507375
71.229515900
71.229542763
71.229544512
71.229548275
71.229558625
71.229584137
71.229634687
71.229683475
71.229692587
71.229705138
71.229707375
71.229727450
71.229729025
71.229732150
71.229753038
71.229785612
71.229908513
71.229984675
71.229993013
71.230038588
71.230071825
71.230112625
71.230174725
71.230195487
71.230195975
71.230221413
71.230282875
71.230453537
71.230476412
71.230487450
71.230512425
71.230518488
71.230542262
71.230542363
71.230558000
71.230581950
71.230597650
71.230635425
71.230706313
71.230725338
71.230789900
71.230832250
71.230894588
71.231037775
71.231104675
71.231152812
71.231157087
71.231186763
71.231210275
71.231210463
71.231238562
71.231239712
71.231271750
71.231275737
71.231399175
71.231399263
71.231434400
71.231480887
71.231480988
71.231531863
71.231564487
71.231643187
71.231662675
71.231663587
71.231684738
71.231737250
71.231802413
71.231884687
71.231896825
71.231938850
71.232023775
71.232095538
71.232095625
71.232104300
71.232148650
71.232168175
71.232177812
71.232193025
71.232223675
71.232231975
71.232252788
71.232296875
71.232322162
71.232326488
71.232384675
71.232473438
71.232488975
71.232555863
71.232557712
71.232580125
71.232581750
71.232584900
71.232602375
71.232632975
71.232658413
71.232663012
71.232704375
71.232739000
71.232818912
71.232859575
71.232888163
71.232900788
71.232905163
71.232932550
71.232933288
71.232954237
71.232972225
71.233004763
71.233010913
71.233069438
71.233108613
71.233116612
71.233205125
71.233238625
71.233240025
71.233269612
71.233275175
71.233543275
71.233545263
71.233591550
71.233677363
71.233685350
71.233697088
71.233895312
71.233907650
71.233911350
71.233944838
71.233956250
71.233975238
71.233987387
71.234036000
71.234042025
71.234056550
71.234221862
71.234285600
71.234291438
71.234295562
71.234345900
71.234367413
71.234406425
71.234430038
71.234480788
71.234514963
71.234576500
71.234602900
71.234617675
71.234632413
71.234645025
71.234645163
71.234671000
71.234693200
71.234724150
71.234761050
71.234768625
71.234773950
71.234827975
71.234835200
71.234871525
71.234933500
71.234955350
71.235014975
71.235172288
71.235222225
71.235293888
71.235318850
71.235387575
71.235397700
71.235421312
71.235489950
71.235603787
71.235612213
71.235639362
71.235646425
71.235693725
71.235715988
71.235720637
71.235732975
71.235849225
71.235851287
71.235908888
71.236050588
71.236108538
71.236127975
71.236189625
71.236193637
71.236251588
71.236269237
71.236290450
71.236314788
71.236357238
71.236370875
71.236436313
71.236481625
71.236554525
71.236583250
71.236626938
71.236735688
71.236787963
71.236792050
71.236836425
71.236836963
71.236857762
71.236870300
71.236967788
71.237037900
71.237198775
71.237266050
71.237273012
71.237295125
71.237297613
71.237385075
71.237456975
71.237536700
71.237550238
71.237590513
71.237671913
71.237676725
71.237681162
71.237785363
71.237785613
71.237805313
71.237846425
71.237925075
71.237987650
71.237991875
71.238185988
71.238221212
71.238262812
71.238324713
71.238338262
71.238388700
71.238415112
71.238520050
71.238665513
71.238691137
71.238705450
71.238759863
71.238807838
71.238907200
71.238918688
71.238945700
71.238946650
71.239031425
71.239059375
71.239085375
71.239187350
71.239492625
71.239534812
71.239564462
71.239700537
71.239705863
71.239766788
71.239775713
71.239998175
71.240041138
71.240109887
71.240146513
71.240196537
71.240229975
71.240280313
71.240324800
71.240432513
71.240447913
71.240453312
71.240553588
71.240583938
71.240644137
71.240767025
71.240854675
71.240959112
71.241035300
71.241047862
71.241051363
71.241051662
71.241076525
71.241184350
71.241249587
71.241249675
71.241249850
71.241285000
71.241389850
71.241486075
71.241500837
71.241620888
71.241640538
71.241674950
71.241683463
71.241703312
71.241720087
71.241758425
71.241825075
71.241971937
71.241976812
71.242148450
71.242307575
71.242334462
71.242465425
71.242481837
71.242607475
71.242620137
71.242631325
71.242650400
71.242688750
71.242735825
71.242820750
71.242820850
71.242835938
71.242839937
71.242910000
71.242927713
71.243069687
71.243088975
71.243126437
71.243224675
71.243311050
71.243335462
71.243378112
71.243390413
71.243395812
71.243472950
71.243601575
71.243633387
71.243633475
71.243984987
71.244078250
71.244103750
71.244112187
71.244112437
71.244195225
71.244212225
71.244306350
71.244353163
71.244379487
71.244383412
71.244558825
71.244615550
71.244616975
71.244619363
71.244632662
71.244645500
71.244987075
71.245114025
71.245132900
71.245186225
71.245195037
71.245296800
71.245301712
71.245304788
71.245316500
71.245394538
71.245407375
71.245436925
71.245463700
71.245630812
71.245632163
71.245755463
71.245755975
71.245766762
71.245841638
71.245943388
71.246002012
71.246036300
71.246045963
71.246048475
71.246094325
71.246151675
71.246216613
71.246300463
71.246483912
71.246640875
71.246644125
71.246655225
71.246706738
71.246752238
71.246849537
71.246853038
71.246863038
71.246944550
71.246969963
71.247037788
71.247100937
71.247104287
71.247105225
71.247291625
71.247300838
71.247349188
71.247459338
71.247611288
71.247615550
71.247616362
71.247655375
71.247723312
71.247864850
71.247906062
71.248006312
71.248014513
71.248057137
71.248128362
71.248181000
71.248210238
71.248239212
71.248246875
71.248410162
71.248413075
71.248472925
71.248492100
71.248539313
71.248688238
71.248705288
71.248720300
71.248784563
71.248817863
71.248839463
71.248875500
71.248875587
71.248885075
71.248962050
71.248993375
71.249130125
71.249152775
71.249221913
71.249330325
71.249330475
71.249335175
71.249430338
71.249574688
71.249578775
71.249693400
71.249714750
71.249761088
71.249808625
71.249839300
71.249860375
71.249864475
71.249904725
71.249997775
71.250006925
71.250019112
71.250078663
71.250085550
71.250119150
71.250152387
71.250330075
71.250405712
71.250449413
71.250449825
71.250540788
71.250574250
71.250610925
71.250652300
71.250717612
71.250749075
71.250750638
71.250822050
71.250822188
71.250858800
71.250866113
71.250876925
71.250896825
71.250941725
71.250944650
71.251127375
71.251238712
71.251302400
71.251326687
71.251327038
71.251450000
71.251538787
71.251602800
71.251649462
71.251719125
71.251726413
71.251736237
71.251748112
71.251805075
71.251878013
71.251975450
71.251990650
71.252001112
71.252055400
71.252103737
71.252108888
71.252360388
71.252497963
71.252512175
71.252533175
71.252716413
71.252850525
71.252866400
71.252878588
71.252898300
71.252906487
71.252914738
71.252916137
71.252933137
71.253085238
71.253101762
71.253137287
71.253154900
71.253304962
71.253354200
71.253430275
71.253533487
71.253603212
71.253614525
71.253626950
71.253627175
71.253657112
71.253725738
71.253737837
71.253772250
71.253778037
71.253823775
71.253917262
71.253937850
71.253983112
71.254039612
71.254092800
71.254131875
71.254218862
71.254255800
71.254278188
71.254285537
71.254387513
71.254401525
71.254560513
71.254613825
71.254708250
71.254868275
71.254912250
71.254918413
71.255007162
71.255044600
71.255092062
71.255223038
71.255258787
71.255277013
71.255406963
71.255682513
71.255721625
71.255733600
71.255766162
71.255794425
71.255816487
71.255930862
71.255938075
71.255949400
71.255956475
71.256003437
71.256019662
71.256100525
71.256148400
71.256162500
71.256201850
71.256201925
71.256380150
71.256380375
71.256418263
71.256430575
71.256499437
71.256505775
71.256529738
71.256619350
71.256651550
71.256858750
71.256868563
71.256877312
71.257001913
71.257035750
71.257077225
71.257264950
71.257381912
71.257478875
71.257489575
71.257587663
71.257607250
71.257608475
71.257687650
71.257730400
71.257768563
71.257836962
71.257882862
71.257955950
71.257977275
71.258038212
71.258039662
71.258086088
71.258097162
71.258282750
71.258318550
71.258326238
71.258334737
71.258477113
71.258561462
71.258580800
71.259148700
71.259165063
71.259180175
71.259240850
71.259278688
71.259348625
71.259483875
71.259499675
71.259511363
71.259538925
71.259545413
71.259557675
71.259613600
71.259630988
71.259729213
71.259915812
71.259956425
71.260048438
71.260082438
71.260164887
71.260217638
71.260292750
71.260491538
71.260531675
71.260550838
71.260571337
71.260571450
71.260775225
71.260815650
71.260981288
71.261131762
71.261221638
71.261387450
71.261528763
71.261542425
71.261570925
71.261577950
71.261578063
71.261602013
71.261609812
71.261631300
71.261712425
71.261715850
71.261753150
71.261798363
71.261890325
71.261896375
71.261921962
71.261922900
71.261958800
71.262054450
71.262061950
71.262101637
71.262111425
71.262163350
71.262393512
71.262555788
71.262640550
71.262646488
71.262659550
71.262780700
71.262844387
71.262872738
71.262942287
71.262980225
71.262992525
71.263022125
71.263032212
71.263033388
71.263058788
71.263235875
71.263339238
71.263369875
71.263374325
71.263382775
71.263405663
71.263429437
71.263506213
71.263558075
71.263567750
71.263610000
71.263611650
71.263713588
71.263780763
71.263896613
71.263916050
71.264005525
71.264036163
71.264140513
71.264344162
71.264363150
71.264545075
71.264562962
71.264664700
71.264668125
71.264683612
71.264703425
71.264747450
71.264762863
71.264768937
71.264819500
71.264822150
71.264888250
71.264942675
71.264995712
71.265021738
71.265045425
71.265163550
71.265208875
71.265232600
71.265320637
71.265334237
71.265398538
71.265459775
71.265459862
71.265568663
71.265596350
71.265683100
71.265725350
71.265728612
71.265868800
71.265898312
71.265980337
71.266012663
71.266110425
71.266180900
71.266197737
71.266388450
71.266450713
71.266450975
71.266481387
71.266544037
71.266695850
71.266706725
71.266716663
71.266803850
71.266825888
71.266886325
71.266888300
71.267262975
71.267355400
71.267429737
71.267501763
71.267507150
71.267534363
71.267582300
71.267597287
71.267670450
71.267717187
71.267717275
71.267738750
71.267742087
71.267767288
71.267805450
71.267865675
71.267885013
71.267893688
71.267940300
71.267958750
71.267959463
71.267967675
71.267982050
71.267994050
71.267999687
71.268120400
71.268188787
71.268204950
71.268240088
71.268334638
71.268364075
71.268384462
71.268431675
71.268460775
71.268495262
71.268542275
71.268564625
71.268654337
71.268690187
71.268710400
71.268710550
71.268712925
71.268812162
71.268821437
71.268889462
71.268901262
71.268909250
71.268949525
71.269055300
71.269067350
71.269115900
71.269163450
71.269179000
71.269226550
71.269269225
71.269360175
71.269444000
71.269463887
71.269648213
71.269714763
71.269740438
71.269746025
71.269817200
71.269868825
71.269896762
71.269897413
71.269934062
71.270004075
71.270056563
71.270075463
71.270090987
71.270182937
71.270184512
71.270261075
71.270268625
71.270344050
71.270348938
71.270391900
71.270391988
71.270397675
71.270455525
71.270528250
71.270543800
71.270572050
71.270633187
71.270706687
71.270775300
71.270851213
71.270899938
71.270944488
71.270995975
71.271080650
71.271161425
71.271190213
71.271446613
71.271541150
71.271625100
71.271625188
71.271625262
71.271625350
71.271625912
71.271683975
71.271684713
71.271684800
71.271877675
71.271908275
71.272102538
71.272129825
71.272197725
71.272214300
71.272232288
71.272282762
71.272292088
71.272293850
71.272322488
71.272335387
71.272435950
71.272450612
71.272540525
71.272557725
71.272656650
71.272902625
71.272966587
71.273031125
71.273188850
71.273207813
71.273232150
71.273294713
71.273337100
71.273352150
71.273404700
71.273540300
71.273604913
71.273656475
71.273663462
71.273714625
71.273740975
71.273758200
71.273787950
71.273806400
71.274074238
71.274146575
71.274167775
71.274229187
71.274234825
71.274349262
71.274355875
71.274367350
71.274466250
71.274555263
71.274568363
71.274583175
71.274583487
71.274604000
71.274657350
71.274678800
71.274719500
71.274799075
71.274820025
71.274912825
71.274961413
71.274968587
71.275110150
71.275194512
71.275207513
71.275210637
71.275379500
71.275442987
71.275555138
71.275572825
71.275572912
71.275576587
71.275589063
71.275678675
71.275688238
71.275703088
71.275703225
71.275707587
71.275752587
71.275816700
71.275851288
71.276023750
71.276075663
71.276142675
71.276162575
71.276390125
71.276391112
71.276392825
71.276411025
71.276465988
71.276482863
71.276487437
71.276535550
71.276552662
71.276557125
71.276578975
71.276639150
71.276733362
71.276748837
71.276754450
71.276771912
71.276775600
71.276839150
71.276955300
71.276979975
71.276998750
71.277091813
71.277135850
71.277143813
71.277155588
71.277162350
71.277221275
71.277231625
71.277244963
71.277277550
71.277330275
71.277330413
71.277338163
71.277387025
71.277476175
71.277516812
71.277567038
71.277681312
71.277775000
71.277855988
71.277891000
71.277892100
71.277906250
71.277956550
71.277985250
71.277993463
71.277993550
71.278016388
71.278044937
71.278137475
71.278175375
71.278188475
71.278461250
71.278465412
71.278639700
71.278652862
71.278670937
71.278678212
71.278727050
71.278787612
71.278850538
71.278865850
71.278918925
71.278923362
71.279059825
71.279091625
71.279174263
71.279245025
71.279281388
71.279298850
71.279333625
71.279373675
71.279457500
71.279465562
71.279478513
71.279515437
71.279525300
71.279585438
71.279585525
71.279614075
71.279614975
71.279630712
71.279637112
71.279662450
71.279676625
71.279696950
71.279710725
71.279747725
71.279758125
71.279849525
71.279850850
71.279897225
71.279951438
71.279992375
71.280114613
71.280116737
71.280150762
71.280168088
71.280213262
71.280218213
71.280226325
71.280248462
71.280255712
71.280258187
71.280309125
71.280412313
71.280532112
71.280533050
71.280573788
71.280606138
71.280693000
71.280832288
71.280841125
71.281004400
71.281036100
71.281042712
71.281044763
71.281143825
71.281150400
71.281171363
71.281304413
71.281352250
71.281382338
71.281392750
71.281439687
71.281556500
71.281651113
71.281744550
71.281754562
71.281875350
71.281900325
71.281903462
71.281989575
71.282044425
71.282044525
71.282121925
71.282152563
71.282176450
71.282208350
71.282278062
71.282307038
71.282338688
71.282395125
71.282520375
71.282602488
71.282790487
71.282807950
71.282872500
71.282918112
71.282924850
71.282994675
71.283059162
71.283175775
71.283186425
71.283187638
71.283234900
71.283386338
71.283471200
71.283490175
71.283502575
71.283545962
71.283564125
71.283648925
71.283649300
71.283664025
71.283749962
71.283837025
71.283876625
71.283905937
71.283926675
71.283961625
71.284000475
71.284048037
71.284048125
71.284106900
71.284157687
71.284160050
71.284348550
71.284356413
71.284361312
71.284459412
71.284464063
71.284554500
71.284564363
71.284594738
71.284653175
71.284692075
71.284896413
71.284911025
71.284916150
71.284929713
71.284941687
71.285014637
71.285019625
71.285047575
71.285047663
71.285054000
71.285117837
71.285179375
71.285221175
71.285276612
71.285280563
71.285323038
71.285339412
71.285354325
71.285374788
71.285500400
71.285576075
71.285600775
71.285639050
71.285641575
71.285664575
71.285682650
71.285766438
71.285817400
71.285873313
71.285881463
71.285954000
71.285955087
71.285967625
71.285987663
71.286133325
71.286253288
71.286261800
71.286315800
71.286329500
71.286330112
71.286444725
71.286459437
71.286531412
71.286578663
71.286583487
71.286602163
71.286622562
71.286704637
71.286736687
71.286740475
71.286793262
71.286802025
71.286831550
71.286888325
71.286892525
71.286939825
71.286946462
71.286955338
71.286958113
71.287060825
71.287121425
71.287169013
71.287201875
71.287286750
71.287390637
71.287396075
71.287448263
71.287484237
71.287504150
71.287573675
71.287598413
71.287710025
71.287836075
71.287951287
71.287974562
71.288021212
71.288124287
71.288276587
71.288338175
71.288534000
71.288548750
71.288550450
71.288564375
71.288572750
71.288578762
71.288578950
71.288628587
71.288685925
71.288689450
71.288706100
71.288720175
71.288741475
71.288881650
71.288950550
71.288962150
71.289009463
71.289066925
71.289091863
71.289112962
71.289146625
71.289232800
71.289235750
71.289261963
71.289323987
71.289352750
71.289432075
71.289461687
71.289467187
71.289632337
71.289641575
71.289672563
71.289695612
71.289701562
71.289718913
71.289754525
71.289905850
71.289954775
71.289957813
71.289980212
71.290008675
71.290034163
71.290037925
71.290042100
71.290042200
71.290096788
71.290097113
71.290125425
71.290158350
71.290235638
71.290372237
71.290395600
71.290402712
71.290431975
71.290516438
71.290552150
71.290562313
71.290589888
71.290601250
71.290602388
71.290620838
71.290698762
71.290718300
71.290809212
71.290839413
71.290875575
71.290903125
71.290930325
71.290946400
71.291071637
71.291072262
71.291128062
71.291132400
71.291159187
71.291167762
71.291246525
71.291296637
71.291309675
71.291350812
71.291387863
71.291459100
71.291538300
71.291567375
71.291716763
71.291781337
71.291791463
71.291808088
71.291816575
71.291946237
71.292016713
71.292066350
71.292068450
71.292133013
71.292196213
71.292212525
71.292227087
71.292254350
71.292283825
71.292305038
71.292310262
71.292408812
71.292442475
71.292559050
71.292660125
71.292665762
71.292687475
71.292791763
71.292872887
71.292891175
71.292937600
71.292974163
71.292996025
71.293063500
71.293235725
71.293252963
71.293465763
71.293499525
71.293503538
71.293644288
71.293668037
71.293698150
71.293704425
71.293775525
71.293803375
71.293923075
71.293932662
71.293995525
71.294018562
71.294074900
71.294080425
71.294084513
71.294131700
71.294135113
71.294137625
71.294242725
71.294242837
71.294365662
71.294378700
71.294400612
71.294400700
71.294487075
71.294548013
71.294663337
71.294782050
71.294847013
71.294869375
71.294949488
71.294984675
71.295004400
71.295004750
71.295023712
71.295030488
71.295046625
71.295098400
71.295138425
71.295171537
71.295178937
71.295190575
71.295257625
71.295357625
71.295442737
71.295532662
71.295647338
71.295670863
71.295739850
71.295869888
71.295872325
71.295872413
71.295877963
71.295937963
71.295948500
71.295951637
71.295968962
71.296062275
71.296073675
71.296076100
71.296076188
71.296206012
71.296210925
71.296327312
71.296330737
71.296330825
71.296375263
71.296421250
71.296461513
71.296522563
71.296550225
71.296562687
71.296620975
71.296688200
71.296712188
71.296719412
71.296727375
71.296736662
71.296738300
71.296780075
71.296780438
71.296861875
71.297008538
71.297059425
71.297069400
71.297069850
71.297081562
71.297102100
71.297178425
71.297183575
71.297210500
71.297344950
71.297373100
71.297420750
71.297517712
71.297533900
71.297650575
71.297711437
71.297840913
71.297859375
71.297899825
71.297903975
71.297956175
71.297981612
71.297986513
71.298090125
71.298146463
71.298148825
71.298153038
71.298197512
71.298275237
71.298341812
71.298345438
71.298419100
71.298429700
71.298471375
71.298487563
71.298523875
71.298609600
71.298702100
71.298706737
71.298736375
71.298740013
71.298744950
71.298770663
71.298829800
71.298886112
71.299032313
71.299135513
71.299185812
71.299226325
71.299230588
71.299328950
71.299393138
71.299395700
71.299426900
71.299516087
71.299563812
71.299566488
71.299588200
71.299759463
71.299791938
71.299809838
71.299854388
71.299863988
71.299931350
71.299949725
71.300005600
71.300029838
71.300057987
71.300153812
71.300168675
71.300235750
71.300303262
71.300303350
71.300304537
71.300329362
71.300422488
71.300424138
71.300439275
71.300500563
71.300501063
71.300585412
71.300695088
71.300706862
71.300788888
71.300883662
71.300963925
71.301161638
71.301176275
71.301231500
71.301239825
71.301239912
71.301239987
71.301259575
71.301307625
71.301322575
71.301378887
71.301401400
71.301518600
71.301526563
71.301600725
71.301729825
71.301766825
71.301773513
71.301902375
71.301991762
71.301999013
71.302086575
71.302097613
71.302222300
71.302227550
71.302230263
71.302260600
71.302304263
71.302366525
71.302487700
71.302498450
71.302552000
71.302584138
71.302589275
71.302591575
71.302641438
71.302672538
71.302711012
71.302738838
71.302769675
71.302801962
71.302849475
71.302939425
71.303002450
71.303003488
71.303034238
71.303045363
71.303199937
71.303217450
71.303242412
71.303400425
71.303451600
71.303539250
71.303564750
71.303571450
71.303595163
71.303653912
71.303707425
71.303711225
71.303798150
71.303985700
71.304003125
71.304058012
71.304059250
71.304083762
71.304100350
71.304283400
71.304320187
71.304336000
71.304346438
71.304360937
71.304459812
71.304543037
71.304564163
71.304645150
71.304676400
71.304787350
71.304788375
71.304817012
71.304835250
71.304849913
71.304850012
71.304876763
71.304890563
71.304902537
71.304982675
71.305080925
71.305081038
71.305096775
71.305127325
71.305181062
71.305181312
71.305250275
71.305259663
71.305272550
71.305284875
71.305337438
71.305340600
71.305431212
71.305443462
71.305477350
71.305577350
71.305577625
71.305578438
71.305637163
71.305656587
71.305677962
71.305723137
71.305747388
71.305831675
71.305849600
71.305949825
71.305953275
71.305981350
71.305996287
71.306128750
71.306142362
71.306204888
71.306263288
71.306263387
71.306283588
71.306290425
71.306305350
71.306322588
71.306413162
71.306438525
71.306488400
71.306523613
71.306706762
71.306732800
71.306789237
71.306799575
71.306808637
71.306945688
71.306945763
71.306997625
71.307034688
71.307057837
71.307065225
71.307070450
71.307140663
71.307146025
71.307332338
71.307340200
71.307440988
71.307444850
71.307541962
71.307556512
71.307588513
71.307588862
71.307701588
71.307727650
71.307913287
71.307945900
71.307961900
71.308063250
71.308106412
71.308225825
71.308271038
71.308284200
71.308307613
71.308389150
71.308496850
71.308574537
71.308580575
71.308593875
71.308691075
71.308711350
71.308758400
71.308796300
71.308803037
71.308825537
71.308918138
71.309039962
71.309181825
71.309210513
71.309216325
71.309246788
71.309267900
71.309327400
71.309396200
71.309472525
71.309484162
71.309513087
71.309522500
71.309540800
71.309551300
71.309567200
71.309672037
71.309793200
71.309814812
71.309946600
71.309952263
71.309975162
71.309975675
71.310112312
71.310143125
71.310242050
71.310258762
71.310301425
71.310334287
71.310377663
71.310514212
71.310524587
71.310563962
71.310569988
71.310572913
71.310577813
71.310642488
71.310744113
71.310772637
71.310819313
71.310955750
71.311057288
71.311255038
71.311289788
71.311445550
71.311538425
71.311610363
71.311633950
71.311725987
71.311755263
71.311806150
71.312007675
71.312013513
71.312053800
71.312053887
71.312080125
71.312123662
71.312128500
71.312329050
71.312393875
71.312431700
71.312460087
71.312483238
71.312484688
71.312543675
71.312557412
71.312639713
71.312684350
71.312702725
71.312705388
71.312767662
71.312772287
71.312810087
71.312810412
71.312813687
71.312818975
71.312829213
71.312845037
71.312898375
71.312915012
71.312937163
71.312998350
71.313147050
71.313225738
71.313313825
71.313336800
71.313376237
71.313385438
71.313396188
71.313536837
71.313539788
71.313629588
71.313636137
71.313648650
71.313663038
71.313697025
71.313698400
71.313999575
71.314017450
71.314039487
71.314040750
71.314047700
71.314109275
71.314178375
71.314193900
71.314237000
71.314279525
71.314348513
71.314389038
71.314472063
71.314473062
71.314598425
71.314651563
71.314719750
71.314743100
71.314767975
71.314771638
71.314830012
71.314843525
71.314881200
71.314904950
71.314979750
71.315010462
71.315017825
71.315066712
71.315079238
71.315108463
71.315132275
71.315164513
71.315173738
71.315230350
71.315273338
71.315305975
71.315310900
71.315345400
71.315385437
71.315415400
71.315444350
71.315446237
71.315454512
71.315472887
71.315502125
71.315566850
71.315575212
71.315585662
71.315586037
71.315588525
71.315625888
71.315769175
71.315854225
71.315888975
71.315913838
71.315923250
71.315946200
71.315964787
71.316067975
71.316182912
71.316212375
71.316215038
71.316215212
71.316255475
71.316330638
71.316335625
71.316370713
71.316409862
71.316484450
71.316499138
71.316602663
71.316703875
71.316712925
71.316839425
71.316855925
71.316874813
71.316942313
71.316972538
71.316972750
71.316972838
71.316975488
71.317020313
71.317086325
71.317142575
71.317148475
71.317183350
71.317194337
71.317203263
71.317287638
71.317354013
71.317405350
71.317413562
71.317474525
71.317581613
71.317605413
71.317684363
71.317690700
71.317782600
71.317831313
71.317867450
71.317897850
71.317940450
71.317980325
71.318093550
71.318135325
71.318157363
71.318217913
71.318218050
71.318247975
71.318302312
71.318311775
71.318408588
71.318426400
71.318506625
71.318674325
71.318715012
71.318838887
71.318840912
71.318886288
71.318967238
71.318982300
71.319087388
71.319102587
71.319106138
71.319118837
71.319118962
71.319269550
71.319320013
71.319417738
71.319418525
71.319450950
71.319456100
71.319494062
71.319495025
71.319514925
71.319551012
71.319641062
71.319667425
71.319754625
71.319765762
71.320048950
71.320132825
71.320132925
71.320212587
71.320274000
71.320295187
71.320357363
71.320380538
71.320409975
71.320485175
71.320485263
71.320523800
71.320602400
71.320611375
71.320642900
71.320652662
71.320705050
71.320752438
71.320798550
71.320823325
71.320836425
71.320851612
71.320873050
71.321040563
71.321156075
71.321254550
71.321365413
71.321372575
71.321374700
71.321555237
71.321568550
71.321687688
71.321711537
71.321723838
71.321860863
71.321952763
71.321969725
71.321987088
71.322013000
71.322025800
71.322082900
71.322082987
71.322109425
71.322109500
71.322299288
71.322352037
71.322494525
71.322551012
71.322653950
71.322731350
71.322794300
71.322872950
71.322910487
71.322945137
71.322954737
71.322960800
71.323027050
71.323033900
71.323188900
71.323218363
71.323389375
71.323427450
71.323451663
71.323535675
71.323626413
71.323693875
71.323788425
71.323803012
71.323877838
71.323906037
71.323969862
71.324064937
71.324091500
71.324125300
71.324180750
71.324191975
71.324192212
71.324198787
71.324210812
71.324282188
71.324327875
71.324356912
71.324382650
71.324431213
71.324443163
71.324476550
71.324495262
71.324589913
71.324642525
71.324664450
71.324713363
71.324847987
71.324857662
71.324857875
71.324863588
71.324889700
71.325015862
71.325034762
71.325039762
71.325196338
71.325245612
71.325252562
71.325287588
71.325296325
71.325337663
71.325472588
71.325490450
71.325508938
71.325532450
71.325555112
71.325740662
71.325741900
71.325813650
71.325974113
71.325975500
71.326083025
71.326083563
71.326129075
71.326235962
71.326277013
71.326325388
71.326421475
71.326458413
71.326496963
71.326499550
71.326565088
71.326587237
71.326599625
71.326747712
71.326828625
71.326876575
71.326881538
71.327029650
71.327076937
71.327127525
71.327130450
71.327169987
71.327352025
71.327469063
71.327472025
71.327579688
71.327579800
71.327644612
71.327672650
71.327771888
71.327791375
71.327810525
71.327811537
71.327811675
71.327812787
71.327903825
71.327936825
71.327963825
71.327984738
71.328064638
71.328228013
71.328307838
71.328386450
71.328663388
71.328680425
71.328764237
71.328781237
71.328791713
71.328866475
71.328957650
71.328967762
71.329065075
71.329118325
71.329227075
71.329251250
71.329458863
71.329575413
71.329658763
71.329708850
71.329730600
71.329839862
71.329850025
71.329851663
71.329857375
71.329943188
71.329947950
71.330003213
71.330092475
71.330123175
71.330185250
71.330270938
71.330374887
71.330508900
71.330574550
71.330593937
71.330670175
71.330766025
71.330858775
71.330878225
71.331056925
71.331076450
71.331088838
71.331129925
71.331134187
71.331147625
71.331155212
71.331225187
71.331307450
71.331416475
71.331449562
71.331637837
71.331692262
71.331694113
71.331725400
71.331785450
71.331804887
71.331829537
71.331932925
71.331949213
71.331961763
71.332024225
71.332436413
71.332467125
71.332500587
71.332501013
71.332516225
71.332582088
71.332805500
71.332808400
71.332849138
71.332928900
71.333130462
71.333130563
71.333141225
71.333284513
71.333337813
71.333363325
71.333406275
71.333416975
71.333574337
71.333646863
71.333648912
71.333686825
71.333903487
71.333913588
71.333968525
71.334044450
71.334163463
71.334193038
71.334196750
71.334320875
71.334329650
71.334378550
71.334408050
71.334576412
71.334595150
71.334598063
71.334616625
71.334664800
71.334686687
71.334690188
71.334696687
71.334741575
71.334782425
71.334802825
71.334809788
71.334810062
71.334873762
71.334894588
71.334953038
71.335045912
71.335050763
71.335118937
71.335135713
71.335196287
71.335207225
71.335238187
71.335273825
71.335337763
71.335344562
71.335357712
71.335382313
71.335492975
71.335551763
71.335575850
71.335575987
71.335589412
71.335774675
71.335830462
71.335898163
71.335925700
71.335938012
71.335963937
71.335968875
71.336046325
71.336056063
71.336167562
71.336329788
71.336344837
71.336373313
71.336410012
71.336434975
71.336480175
71.336484938
71.336496325
71.336514575
71.336568238
71.336583925
71.336621575
71.336856750
71.336998725
71.337104425
71.337110112
71.337150475
71.337239737
71.337310175
71.337422125
71.337423600
71.337428488
71.337449788
71.337488487
71.337572400
71.337581938
71.337585237
71.337744212
71.337819563
71.337821062
71.337982337
71.338002175
71.338037775
71.338139775
71.338254538
71.338263137
71.338320950
71.338561225
71.338581788
71.338595400
71.338605437
71.338645288
71.338687025
71.338704975
71.338749325
71.338844950
71.338850388
71.338952100
71.339014312
71.339055137
71.339081075
71.339140975
71.339358913
71.339378912
71.339412250
71.339486037
71.339490037
71.339544550
71.339561788
71.339561962
71.339619800
71.339631400
71.339672612
71.339690825
71.339748288
71.339858650
71.339900900
71.340024738
71.340034488
71.340055050
71.340091837
71.340224812
71.340274937
71.340275025
71.340302037
71.340324188
71.340410500
71.340470000
71.340473463
71.340513850
71.340595575
71.340604962
71.340626637
71.340726375
71.340764000
71.340764088
71.340780975
71.340895750
71.340948200
71.340968175
71.340973887
71.340974088
71.340994862
71.341013125
71.341053613
71.341096700
71.341168037
71.341186338
71.341306800
71.341330550
71.341476150
71.341643600
71.341665487
71.341671187
71.341673238
71.341702225
71.341705850
71.341705937
71.341756562
71.341757100
71.341802437
71.341864675
71.341870775
71.341870863
71.342026925
71.342035787
71.342070963
71.342166750
71.342294350
71.342311325
71.342315387
71.342417650
71.342473150
71.342510600
71.342583737
71.342609438
71.342678450
71.342744350
71.342883387
71.342977475
71.343089463
71.343133825
71.343206862
71.343228638
71.343282837
71.343337112
71.343464087
71.343468050
71.343562612
71.343609363
71.343631000
71.343729013
71.343740775
71.343740925
71.343767650
71.343986337
71.344035250
71.344113450
71.344155450
71.344206225
71.344224987
71.344311125
71.344437825
71.344477412
71.344512975
71.344533012
71.344634775
71.344642900
71.344662950
71.344668462
71.344681725
71.344878775
71.344985162
71.344985650
71.344995337
71.345053600
71.345094113
71.345129637
71.345157475
71.345206463
71.345245637
71.345304550
71.345317200
71.345354688
71.345388262
71.345422712
71.345439662
71.345449062
71.345686988
71.345687063
71.345700937
71.345761175
71.345790687
71.345804712
71.345921925
71.345930888
71.346078925
71.346192425
71.346219788
71.346385025
71.346546038
71.346687500
71.346693475
71.346726512
71.346785888
71.346789863
71.346837875
71.346938662
71.346947125
71.347035138
71.347040838
71.347062900
71.347067300
71.347081875
71.347082712
71.347314012
71.347329687
71.347394612
71.347419375
71.347449500
71.347524775
71.347533613
71.347560225
71.347575025
71.347629662
71.347629750
71.347648600
71.347648838
71.347720050
71.347780800
71.347791988
71.347811263
71.347859038
71.347880850
71.347896413
71.347915262
71.347925713
71.347968112
71.348063313
71.348165025
71.348237337
71.348333150
71.348382625
71.348395850
71.348399938
71.348446888
71.348547225
71.348588775
71.348621425
71.348718550
71.348735350
71.348751475
71.348759587
71.348868938
71.348877587
71.348893237
71.348919825
71.349012962
71.349017387
71.349053037
71.349118275
71.349197500
71.349286975
71.349300850
71.349332963
71.349543337
71.349554388
71.349675150
71.349682788
71.349780287
71.349786487
71.349806113
71.349830837
71.349943162
71.350058988
71.350097700
71.350118250
71.350130500
71.350284012
71.350307262
71.350342613
71.350355338
71.350455063
71.350560637
71.350629787
71.350632312
71.350696512
71.350730375
71.350901862
71.350906138
71.351063638
71.351142425
71.351240300
71.351341975
71.351380338
71.351434412
71.351463688
71.351544425
71.351598787
71.351637150
71.351645675
71.351654350
71.351715000
71.351787413
71.351831237
71.351840225
71.351908213
71.351923438
71.351923912
71.351954612
71.352073262
71.352123088
71.352185038
71.352210050
71.352222650
71.352405425
71.352407438
71.352494125
71.352602875
71.352613000
71.352643925
71.352679588
71.352736825
71.352737550
71.352753675
71.352785200
71.352788637
71.352901312
71.352905400
71.352975650
71.353165413
71.353282138
71.353310187
71.353319912
71.353432875
71.353506862
71.353535525
71.353605238
71.353622962
71.353701625
71.353781087
71.353785725
71.353930950
71.354165388
71.354232287
71.354260888
71.354322850
71.354422762
71.354542063
71.354565037
71.354573762
71.354600913
71.354633850
71.354681262
71.354691125
71.354701038
71.354751888
71.354823087
71.354841400
71.354856262
71.354863388
71.354870013
71.354879063
71.354958000
71.355071750
71.355096238
71.355111588
71.355266663
71.355289063
71.355520800
71.355548925
71.355617188
71.355728488
71.355757263
71.355971200
71.355972100
71.356011337
71.356024475
71.356052875
71.356144950
71.356200238
71.356200325
71.356203125
71.356347212
71.356464512
71.356470637
71.356531875
71.356580112
71.356823025
71.356831300
71.356881837
71.356897762
71.356946725
71.356973888
71.357017988
71.357050962
71.357056063
71.357078550
71.357118325
71.357147575
71.357302713
71.357331150
71.357359500
71.357371175
71.357397475
71.357591150
71.357711025
71.357728900
71.357739688
71.357747800
71.357934238
71.358327450
71.358357600
71.358362262
71.358386250
71.358391575
71.358438575
71.358443250
71.358444775
71.358485575
71.358546075
71.358552100
71.358553062
71.358654887
71.358697812
71.358708925
71.358710837
71.358794738
71.358804088
71.358827663
71.358851450
71.358901925
71.358976200
71.359005075
71.359190738
71.359347125
71.359441762
71.359448675
71.359488962
71.359697550
71.359792625
71.359814238
71.359839487
71.359858962
71.359892600
71.359892687
71.359955063
71.360054713
71.360162113
71.360175662
71.360264550
71.360272225
71.360333537
71.360383325
71.360401813
71.360493062
71.360554162
71.360660787
71.360687162
71.360714000
71.360756813
71.360835138
71.360889538
71.360915288
71.360924075
71.360958438
71.361016825
71.361021050
71.361068200
71.361081100
71.361183712
71.361234388
71.361275950
71.361308188
71.361313713
71.361330963
71.361334975
71.361410450
71.361416075
71.361421963
71.361441400
71.361540937
71.361579638
71.361672925
71.361673013
71.361699562
71.361755900
71.361779037
71.361783950
71.361785875
71.361798650
71.361836638
71.361868738
71.361911263
71.362005925
71.362006075
71.362006162
71.362048025
71.362067400
71.362134625
71.362235950
71.362418538
71.362637250
71.362985937
71.363186775
71.363226225
71.363282662
71.363285475
71.363449700
71.363474450
71.363560713
71.363591813
71.363712025
71.363719262
71.363739612
71.363791963
71.363799563
71.363831213
71.363842075
71.364067100
71.364171012
71.364198038
71.364212087
71.364229912
71.364263687
71.364269138
71.364339575
71.364352950
71.364416500
71.364429800
71.364437900
71.364508250
71.364515587
71.364562325
71.364736763
71.364768488
71.364780125
71.364800663
71.364867650
71.364933325
71.364968312
71.364980213
71.364983975
71.365054637
71.365134450
71.365250550
71.365301225
71.365374937
71.365376000
71.365407525
71.365460412
71.365492762
71.365508562
71.365516163
71.365545888
71.365602337
71.365636212
71.365649700
71.365701688
71.365791175
71.365835650
71.365841650
71.365850362
71.365856325
71.365884263
71.365924713
71.365933900
71.365943488
71.366005275
71.366046150
71.366075725
71.366105850
71.366112113
71.366230400
71.366235500
71.366361287
71.366395625
71.366429800
71.366517913
71.366528325
71.366572013
71.366614813
71.366677100
71.366757450
71.366874987
71.366891400
71.366899475
71.366995425
71.367060575
71.367144438
71.367159500
71.367210163
71.367225812
71.367244550
71.367254300
71.367262662
71.367326450
71.367384762
71.367389675
71.367617037
71.367662400
71.367727500
71.367732913
71.367843200
71.367859100
71.367862425
71.368122950
71.368214937
71.368217387
71.368270513
71.368313150
71.368358100
71.368384000
71.368385825
71.368438150
71.368499350
71.368569287
71.368640038
71.368644875
71.368761400
71.368772000
71.368894925
71.368904512
71.368939925
71.368965887
71.369046675
71.369131725
71.369151538
71.369228475
71.369259537
71.369397588
71.369451300
71.369454288
71.369578575
71.369581725
71.369590325
71.369647938
71.369722388
71.369724812
71.369740825
71.369780112
71.369782637
71.369848887
71.369914050
71.369919400
71.370121575
71.370193125
71.370198525
71.370247963
71.370248512
71.370304750
71.370327863
71.370405362
71.370435413
71.370469475
71.370504938
71.370604825
71.370628362
71.370673225
71.370819300
71.370906525
71.370968925
71.370971962
71.370986675
71.371043325
71.371257750
71.371340300
71.371426050
71.371435450
71.371457225
71.371459688
71.371478438
71.371484475
71.371491850
71.371526500
71.371550500
71.371570288
71.371842800
71.372031213
71.372050550
71.372166412
71.372187813
71.372227225
71.372303913
71.372367800
71.372689562
71.372717612
71.372721300
71.372733025
71.372733625
71.372739200
71.372790400
71.372817000
71.372823725
71.372966562
71.372971062
71.372977838
71.373001700
71.373125075
71.373139362
71.373412238
71.373419525
71.373461475
71.373468275
71.373599962
71.373693425
71.373778100
71.373919413
71.374055787
71.374169812
71.374245125
71.374329000
71.374386837
71.374407713
71.374626062
71.374715812
71.374830000
71.374929338
71.374946912
71.374979625
71.375082288
71.375110112
71.375146187
71.375207175
71.375238838
71.375261475
71.375395488
71.375473488
71.375500425
71.375608137
71.375615575
71.375744125
71.375882487
71.375968113
71.376001775
71.376063863
71.376107700
71.376132837
71.376286263
71.376369837
71.376370763
71.376434500
71.376475325
71.376475438
71.376514900
71.376518988
71.376592725
71.376614525
71.376619988
71.376667650
71.376723375
71.376771000
71.376929425
71.376962875
71.377044262
71.377129337
71.377173613
71.377275712
71.377312950
71.377356687
71.377356937
71.377367237
71.377387438
71.377400838
71.377593975
71.377627000
71.377676588
71.377693362
71.377771287
71.377794500
71.377829487
71.377877250
71.377981312
71.378025250
71.378025763
71.378125325
71.378256700
71.378293637
71.378423050
71.378605287
71.378729800
71.378858763
71.378877738
71.378982737
71.378999287
71.379003763
71.379070975
71.379177087
71.379210038
71.379342713
71.379379525
71.379385163
71.379541238
71.379602225
71.379690650
71.379756825
71.379756912
71.379769912
71.379783875
71.379941025
71.379950188
71.379974900
71.379976875
71.380033175
71.380075475
71.380133488
71.380159263
71.380232162
71.380240800
71.380498113
71.380564513
71.380593825
71.380675025
71.380982900
71.380999962
71.381000050
71.381075450
71.381092862
71.381111713
71.381177937
71.381265375
71.381330250
71.381437425
71.381467425
71.381479738
71.381480963
71.381608762
71.381647187
71.381685250
71.381699800
71.381839950
71.381840037
71.381941862
71.381954737
71.382009075
71.382045175
71.382090525
71.382111625
71.382129562
71.382155300
71.382183738
71.382184463
71.382249850
71.382359888
71.382373750
71.382412738
71.382562725
71.382578825
71.382649500
71.382703475
71.382803150
71.382991937
71.382994813
71.383056175
71.383056900
71.383097225
71.383116462
71.383194075
71.383236000
71.383236388
71.383347488
71.383522363
71.383528037
71.383612337
71.383612475
71.383655112
71.383675575
71.383684750
71.383701050
71.383983750
71.383999525
71.384005400
71.384036912
71.384111550
71.384239000
71.384252613
71.384318612
71.384404875
71.384409325
71.384449437
71.384470812
71.384481763
71.384504425
71.384513275
71.384741600
71.384827575
71.384873488
71.384892700
71.384963738
71.384988713
71.385134088
71.385150125
71.385317825
71.385367775
71.385432088
71.385573737
71.385595550
71.385618975
71.385648062
71.385685100
71.385713925
71.385751262
71.385984862
71.386026038
71.386038262
71.386060925
71.386152950
71.386153800
71.386176562
71.386190762
71.386242025
71.386250663
71.386274900
71.386279600
71.386305237
71.386487875
71.386548900
71.386725625
71.386726612
71.386749525
71.386860537
71.386877462
71.387013100
71.387252300
71.387273575
71.387370237
71.387370312
71.387802900
71.387907638
71.387970838
71.387988237
71.387991150
71.388041462
71.388096588
71.388118075
71.388118187
71.388258650
71.388259838
71.388264825
71.388330975
71.388472725
71.388564887
71.388592400
71.388631775
71.388649925
71.388651438
71.388673200
71.388724175
71.388768825
71.388785313
71.388807350
71.388850312
71.388852975
71.388950787
71.388964538
71.388987800
71.389009962
71.389098675
71.389216512
71.389250437
71.389302450
71.389349650
71.389384875
71.389434975
71.389594587
71.389644125
71.389656075
71.389805025
71.389820700
71.389946763
71.390004375
71.390118400
71.390173663
71.390193162
71.390222875
71.390269825
71.390357625
71.390368850
71.390495938
71.390501413
71.390501500
71.390501600
71.390510338
71.390595088
71.390662925
71.390706800
71.390741737
71.390920463
71.390939225
71.391001450
71.391004325
71.391088975
71.391096300
71.391135513
71.391149113
71.391165387
71.391227337
71.391254962
71.391321950
71.391332312
71.391333712
71.391354437
71.391372237
71.391372800
71.391487613
71.391519613
71.391603575
71.391657175
71.391717337
71.391747638
71.391773800
71.391805413
71.391822812
71.391822913
71.391853388
71.391990900
71.392052013
71.392089575
71.392095063
71.392138250
71.392159350
71.392220412
71.392221800
71.392290312
71.392339375
71.392420413
71.392596625
71.392607837
71.392631125
71.392802262
71.392870262
71.392888025
71.392959038
71.393093662
71.393378025
71.393467012
71.393473712
71.393480063
71.393570638
71.393648550
71.393650300
71.393813787
71.393917437
71.393921700
71.393945750
71.394002275
71.394011513
71.394093488
71.394165587
71.394175487
71.394194100
71.394223787
71.394223938
71.394235475
71.394329262
71.394332437
71.394436075
71.394453025
71.394472350
71.394475375
71.394675575
71.394705863
71.394830025
71.394855800
71.394891988
71.394921325
71.394990225
71.395000063
71.395108225
71.395226125
71.395231550
71.395318062
71.395433300
71.395555750
71.395558237
71.395566562
71.395583512
71.395592825
71.395593575
71.395623288
71.395648037
71.395679913
71.395731987
71.395761700
71.395900888
71.395900987
71.395908138
71.395921625
71.395956012
71.395970050
71.395972600
71.396128200
71.396187700
71.396324050
71.396351875
71.396391037
71.396538625
71.396547950
71.396571575
71.396571950
71.396642050
71.396651500
71.396785237
71.396808675
71.396820850
71.396835000
71.396848513
71.396873900
71.396892825
71.396929787
71.396993325
71.397092438
71.397123312
71.397190537
71.397268638
71.397288837
71.397374113
71.397444437
71.397452113
71.397503038
71.397506075
71.397678575
71.397699887
71.397737187
71.397770588
71.397823213
71.397892738
71.397926850
71.397946637
71.397964738
71.397986312
71.398002887
71.398052913
71.398089262
71.398128550
71.398164450
71.398198662
71.398230050
71.398233575
71.398246813
71.398316850
71.398333013
71.398426238
71.398527850
71.398529662
71.398571538
71.398578038
71.398604975
71.398684025
71.398724563
71.398749138
71.398809238
71.398828675
71.398876913
71.398915125
71.398941700
71.398966925
71.399001662
71.399118887
71.399250362
71.399281175
71.399321738
71.399344287
71.399376275
71.399414362
71.399429688
71.399435000
71.399447925
71.399496087
71.399604087
71.399630488
71.399648825
71.399659813
71.399680187
71.399722063
71.399771512
71.399882288
71.399896238
71.399898463
71.399944863
71.400026150
71.400033325
71.400040812
71.400101200
71.400151625
71.400190912
71.400229150
71.400253187
71.400279813
71.400290787
71.400291700
71.400367512
71.400445013
71.400453012
71.400454575
71.400461000
71.400513163
71.400518200
71.400684300
71.400793588
71.400903600
71.400930738
71.400947850
71.400951588
71.400990963
71.400995925
71.401002463
71.401013700
71.401032738
71.401032825
71.401067450
71.401120225
71.401202800
71.401229462
71.401309275
71.401380025
71.401390050
71.401576975
71.401604775
71.401642963
71.401699825
71.401788563
71.401808725
71.401837637
71.401913050
71.401930213
71.402042912
71.402174400
71.402181912
71.402226512
71.402241762
71.402262963
71.402295925
71.402357688
71.402403350
71.402481600
71.402606125
71.402612175
71.402651088
71.402696413
71.402750012
71.402790212
71.402838387
71.402921987
71.402947337
71.402953412
71.402977263
71.403016112
71.403035075
71.403182625
71.403216062
71.403258825
71.403425962
71.403426125
71.403460487
71.403502413
71.403565038
71.403589400
71.403622238
71.403636650
71.403654213
71.403658225
71.403678288
71.403728413
71.403962237
71.403997838
71.404218062
71.404254975
71.404255075
71.404328513
71.404398000
71.404435713
71.404584887
71.404628750
71.404628837
71.404630300
71.404721675
71.404839337
71.405136837
71.405140363
71.405156138
71.405156663
71.405160825
71.405188963
71.405226137
71.405229963
71.405299412
71.405306587
71.405306675
71.405398725
71.405398812
71.405401613
71.405407837
71.405413087
71.405455437
71.405468725
71.405530025
71.405539687
71.405547162
71.405614988
71.405668312
71.405669675
71.405670250
71.405718450
71.405725775
71.405769225
71.405774713
71.405880075
71.405900363
71.405900450
71.405912663
71.405921150
71.406027950
71.406086387
71.406125025
71.406184362
71.406227850
71.406228350
71.406237500
71.406257625
71.406266475
71.406291175
71.406316288
71.406336462
71.406341750
71.406401163
71.406528250
71.406562362
71.406656500
71.406670825
71.406713025
71.406728163
71.406855162
71.406879962
71.406982950
71.406990037
71.407015025
71.407037488
71.407152037
71.407205950
71.407243487
71.407274000
71.407377475
71.407628113
71.407650100
71.407666812
71.407815238
71.407843800
71.407845775
71.407897675
71.408002300
71.408002987
71.408003263
71.408004000
71.408117913
71.408254837
71.408269975
71.408342075
71.408371137
71.408437725
71.408462950
71.408488525
71.408585200
71.408662312
71.408716600
71.408756737
71.408777137
71.408789975
71.408844600
71.408867025
71.408869563
71.408919800
71.408954800
71.408963038
71.408985575
71.409050213
71.409058850
71.409068963
71.409069525
71.409111938
71.409113025
71.409146187
71.409161400
71.409242062
71.409273925
71.409274250
71.409280025
71.409376850
71.409377950
71.409383187
71.409495913
71.409504462
71.409561400
71.409590138
71.409606675
71.409630588
71.409645650
71.409688125
71.409716350
71.409759475
71.409787287
71.409982175
71.409992762
71.410028087
71.410123662
71.410471325
71.410521762
71.410528387
71.410595175
71.410734500
71.410821837
71.410822100
71.410992050
71.410993387
71.411014025
71.411074425
71.411099463
71.411100475
71.411159462
71.411212713
71.411219663
71.411277638
71.411296763
71.411299238
71.411331050
71.411359750
71.411393900
71.411424050
71.411433687
71.411519275
71.411545387
71.411555487
71.411626250
71.411636025
71.411643938
71.411698675
71.411823837
71.411823925
71.411868925
71.411937987
71.412012075
71.412058600
71.412108538
71.412148825
71.412175425
71.412237425
71.412297800
71.412352750
71.412375113
71.412470637
71.412471100
71.412497525
71.412648038
71.412714300
71.412753662
71.412849250
71.412849537
71.412905425
71.412978125
71.413019213
71.413022025
71.413072975
71.413081025
71.413225162
71.413265750
71.413276600
71.413300388
71.413374788
71.413411938
71.413469275
71.413534150
71.413544038
71.413589562
71.413604525
71.413609063
71.413687125
71.413710475
71.413714912
71.413783075
71.413810375
71.413854950
71.413865637
71.413945087
71.413958475
71.413958950
71.414080725
71.414152375
71.414163825
71.414194662
71.414278475
71.414321163
71.414380075
71.414553375
71.414565563
71.414589513
71.414668500
71.414719413
71.414734862
71.414753275
71.414792187
71.414833675
71.414985775
71.415006525
71.415030475
71.415050088
71.415074112
71.415082875
71.415096338
71.415187062
71.415187425
71.415217712
71.415236400
71.415499087
71.415570238
71.415677725
71.415708763
71.415722038
71.415909512
71.416051800
71.416051888
71.416073263
71.416183012
71.416200363
71.416211762
71.416230500
71.416263050
71.416331800
71.416349138
71.416377563
71.416399662
71.416408175
71.416409688
71.416420450
71.416430325
71.416431775
71.416596787
71.416616713
71.416625275
71.416656038
71.416665412
71.416726238
71.416751575
71.416765775
71.416942538
71.416976250
71.417075263
71.417100875
71.417122150
71.417306875
71.417352287
71.417432937
71.417485837
71.417518175
71.417520175
71.417544525
71.417581137
71.417622350
71.417676587
71.417821237
71.417927638
71.417932838
71.417971763
71.418035600
71.418048988
71.418062550
71.418148950
71.418237800
71.418242000
71.418268625
71.418269713
71.418384000
71.418439200
71.418528300
71.418562675
71.418614213
71.418623888
71.418759287
71.418984862
71.419008088
71.419021038
71.419072813
71.419086412
71.419119450
71.419150725
71.419218387
71.419230875
71.419239663
71.419305013
71.419306050
71.419390925
71.419608362
71.419784737
71.419826212
71.419942862
71.419948463
71.420054562
71.420065013
71.420077600
71.420083050
71.420083187
71.420141025
71.420156675
71.420289350
71.420350912
71.420358287
71.420553137
71.420578288
71.420583350
71.420583475
71.420591275
71.420617562
71.420645375
71.420645463
71.420669237
71.420686625
71.420728150
71.420735037
71.420805825
71.420863212
71.420893725
71.420944263
71.420958863
71.420959487
71.421031412
71.421081350
71.421214088
71.421237138
71.421290287
71.421454825
71.421478575
71.421527238
71.421595550
71.421644150
71.421985463
71.422064737
71.422071000
71.422132425
71.422148388
71.422225337
71.422276162
71.422307163
71.422309563
71.422327575
71.422331475
71.422375600
71.422396300
71.422498350
71.422518212
71.422582487
71.422594262
71.422621013
71.422728725
71.422733862
71.422744862
71.422760438
71.422796000
71.422816800
71.422830588
71.422875213
71.422945175
71.423005775
71.423051762
71.423065400
71.423344800
71.423367962
71.423369650
71.423373712
71.423379275
71.423410988
71.423411375
71.423524200
71.423541375
71.423684200
71.423684287
71.423883200
71.424050662
71.424056225
71.424274912
71.424333738
71.424362000
71.424519962
71.424614550
71.424655187
71.424678975
71.424705913
71.424788062
71.424836738
71.424837900
71.424850950
71.424913950
71.424939175
71.424966700
71.425030987
71.425081950
71.425122350
71.425131425
71.425146675
71.425251075
71.425353788
71.425409288
71.425429237
71.425503725
71.425508975
71.425558125
71.425563162
71.425679900
71.425872575
71.425885013
71.426097825
71.426129075
71.426247850
71.426256500
71.426279175
71.426340013
71.426509925
71.426560975
71.426598537
71.426662475
71.426715575
71.426739425
71.426991712
71.427020712
71.427021838
71.427098512
71.427148850
71.427175437
71.427234350
71.427273887
71.427430725
71.427450525
71.427534662
71.427583250
71.427592937
71.427645888
71.427656800
71.427885700
71.428091900
71.428139925
71.428247625
71.428251225
71.428539550
71.428575037
71.428642037
71.428656175
71.428681563
71.428801200
71.428808075
71.428856350
71.428859988
71.428960325
71.429018438
71.429025225
71.429110862
71.429244050
71.429256438
71.429444413
71.429483300
71.429511525
71.429529600
71.429577650
71.429717250
71.429903963
71.430013500
71.430057562
71.430070125
71.430106975
71.430232600
71.430233100
71.430234262
71.430265125
71.430314625
71.430414262
71.430449950
71.430453300
71.430481863
71.430512513
71.430570950
71.430598238
71.430607787
71.430616425
71.430756300
71.430779975
71.430812137
71.430823225
71.430905800
71.430926012
71.430926188
71.430926712
71.431010887
71.431059575
71.431166387
71.431168950
71.431235225
71.431398137
71.431422850
71.431445638
71.431470925
71.431544137
71.431615862
71.431615950
71.431638737
71.431763300
71.431869463
71.431900400
71.432014588
71.432026187
71.432054388
71.432083187
71.432138188
71.432143513
71.432248813
71.432283363
71.432338312
71.432460700
71.432491262
71.432527050
71.432679650
71.432767525
71.432776025
71.432985488
71.432993237
71.433326588
71.433345925
71.433349800
71.433381263
71.433435613
71.433440463
71.433462163
71.433537137
71.433608562
71.433612638
71.433678425
71.433690012
71.433730875
71.433792450
71.433824250
71.433892250
71.433895713
71.434030450
71.434040750
71.434115538
71.434171375
71.434254063
71.434342100
71.434362663
71.434382825
71.434474188
71.434480700
71.434490900
71.434720800
71.434762600
71.434762862
71.434811513
71.434831538
71.434881900
71.434882012
71.434887687
71.434964687
71.435061437
71.435092737
71.435124238
71.435125113
71.435134163
71.435142675
71.435176250
71.435251050
71.435289450
71.435612350
71.435648625
71.435661888
71.435694475
71.435780188
71.435836800
71.435884650
71.435903100
71.435906650
71.436015875
71.436035925
71.436053113
71.436224087
71.436281675
71.436292787
71.436395575
71.436408150
71.436691688
71.436730013
71.436763387
71.436772262
71.436804563
71.436823163
71.436882712
71.436953575
71.436998475
71.437156975
71.437166575
71.437211512
71.437284038
71.437325762
71.437333925
71.437422550
71.437426475
71.437468875
71.437517387
71.437529012
71.437611288
71.437642475
71.437703537
71.437730687
71.437832712
71.437874500
71.437878700
71.437897663
71.438042150
71.438073725
71.438094600
71.438169262
71.438212300
71.438225312
71.438227900
71.438251763
71.438251850
71.438356425
71.438360800
71.438396175
71.438444387
71.438485413
71.438524600
71.438536075
71.438550687
71.438650737
71.438655900
71.438705275
71.438733875
71.438758000
71.438769475
71.438840712
71.438886950
71.438965050
71.439069750
71.439081738
71.439082012
71.439097950
71.439146375
71.439160738
71.439167575
71.439199012
71.439205350
71.439205437
71.439253662
71.439315812
71.439391712
71.439407062
71.439416775
71.439546263
71.439720575
71.439851700
71.439853650
71.439998250
71.440012787
71.440055163
71.440131050
71.440211088
71.440222075
71.440231238
71.440511775
71.440599450
71.440659050
71.440670287
71.440673375
71.440849275
71.440887100
71.440935087
71.440969100
71.441050187
71.441186663
71.441325050
71.441681738
71.441807862
71.441856288
71.441888338
71.441917075
71.441977625
71.441983675
71.442019437
71.442272625
71.442286162
71.442567862
71.442569463
71.442586700
71.442606875
71.442608750
71.442687138
71.442712512
71.442746550
71.442750762
71.443048612
71.443099713
71.443196175
71.443196288
71.443583387
71.443589500
71.443663800
71.443673262
71.443724950
71.443735150
71.443747825
71.444038225
71.444075262
71.444130163
71.444215238
71.444230625
71.444272750
71.444367012
71.444427275
71.444438650
71.444438737
71.444474563
71.444554225
71.444601362
71.444722825
71.444754637
71.444794938
71.444807650
71.444968113
71.445056562
71.445067275
71.445117537
71.445141237
71.445158625
71.445270200
71.445380238
71.445543300
71.445543400
71.445596000
71.445596150
71.445616250
71.445619125
71.445657388
71.445710200
71.445731937
71.445741287
71.445804713
71.445884638
71.446027525
71.446043700
71.446185438
71.446366650
71.446419737
71.446471288
71.446506662
71.446516637
71.446544687
71.446566437
71.446566988
71.446572950
71.446580975
71.446586938
71.446630938
71.446731313
71.446803187
71.446841338
71.446856675
71.446907075
71.446915675
71.446926250
71.446942175
71.446979888
71.447090725
71.447114238
71.447142925
71.447216225
71.447278475
71.447318462
71.447351250
71.447417562
71.447429662
71.447516788
71.447574300
71.447612937
71.447613025
71.447670512
71.447761025
71.447774300
71.447847337
71.448016550
71.448061825
71.448068850
71.448085375
71.448087950
71.448128888
71.448197100
71.448201862
71.448218275
71.448225725
71.448326825
71.448392712
71.448509587
71.448531025
71.448547937
71.448548338
71.448553338
71.448610738
71.448614600
71.448615175
71.448626137
71.448655812
71.448674563
71.448678600
71.448757613
71.448920012
71.448928963
71.449007275
71.449085638
71.449085912
71.449155275
71.449188213
71.449249087
71.449249588
71.449252600
71.449277550
71.449288125
71.449308050
71.449339050
71.449414538
71.449498325
71.449507638
71.449572300
71.449597063
71.449649713
71.449716037
71.449761275
71.449783725
71.449830687
71.449846737
71.449850987
71.449914325
71.449926900
71.449947675
71.449958650
71.449966800
71.450008475
71.450147375
71.450147538
71.450516937
71.450538287
71.450567825
71.450659387
71.450669013
71.450737050
71.450761762
71.450954525
71.450954700
71.450958637
71.450989025
71.450999037
71.451022263
71.451045463
71.451073775
71.451105350
71.451216225
71.451281650
71.451299538
71.451318100
71.451730787
71.451748588
71.451791662
71.451879175
71.451882087
71.451894688
71.451967963
71.452002175
71.452103350
71.452106050
71.452311425
71.452316487
71.452344938
71.452390350
71.452396162
71.452422475
71.452438925
71.452442875
71.452474225
71.452496563
71.452567350
71.452594138
71.452613563
71.452634625
71.452689925
71.452788987
71.452816787
71.452867225
71.452969950
71.453113250
71.453120238
71.453153438
71.453191687
71.453322613
71.453388900
71.453389425
71.453435325
71.453507012
71.453544350
71.453569250
71.453601400
71.453649137
71.453813300
71.453860400
71.453869962
71.453974175
71.454145450
71.454159275
71.454191687
71.454202563
71.454273575
71.454279813
71.454337487
71.454360937
71.454364925
71.454379375
71.454380962
71.454417325
71.454495687
71.454528025
71.454692563
71.454725362
71.454794362
71.455072125
71.455083075
71.455086763
71.455123200
71.455265425
71.455340850
71.455342387
71.455394363
71.455421975
71.455446888
71.455500150
71.455612088
71.455678650
71.455679988
71.455698912
71.455760813
71.455778525
71.455778612
71.455886650
71.456102950
71.456103025
71.456225175
71.456326325
71.456364737
71.456370750
71.456372387
71.456435662
71.456469725
71.456478163
71.456486238
71.456524663
71.456608900
71.456628475
71.456678350
71.456736425
71.456858700
71.456871062
71.456897063
71.456998650
71.457058175
71.457263662
71.457263763
71.457276600
71.457354463
71.457355475
71.457369475
71.457374750
71.457427825
71.457470837
71.457545900
71.457654575
71.457717687
71.457722863
71.457837250
71.458027212
71.458061762
71.458086200
71.458144250
71.458229600
71.458297300
71.458359163
71.458441625
71.458519987
71.458571425
71.458581087
71.458618175
71.458670550
71.458761400
71.458880862
71.458881637
71.458972562
71.459005013
71.459111500
71.459136113
71.459150975
71.459221200
71.459234700
71.459305512
71.459418450
71.459701675
71.459725625
71.459756337
71.459792650
71.459798575
71.459851288
71.459854263
71.460053400
71.460062562
71.460081700
71.460110000
71.460187737
71.460237450
71.460339437
71.460391113
71.460431363
71.460431625
71.460438763
71.460633800
71.460698112
71.460804275
71.460854000
71.460956838
71.461124300
71.461278737
71.461305212
71.461339737
71.461354300
71.461354413
71.461360512
71.461497950
71.461504413
71.461573250
71.461635137
71.461676275
71.461686087
71.461699850
71.461744112
71.461821350
71.461836713
71.462058188
71.462103188
71.462165412
71.462230275
71.462236025
71.462293762
71.462382713
71.462413712
71.462416600
71.462447925
71.462476737
71.462482000
71.462483413
71.462488612
71.462517687
71.462595388
71.462703275
71.462713513
71.462803513
71.462854013
71.462874900
71.462902375
71.462904825
71.463086062
71.463116325
71.463185513
71.463539225
71.463558200
71.463667725
71.463718650
71.463782063
71.463794950
71.463795038
71.463795362
71.463823237
71.463866987
71.463868213
71.463897213
71.463943375
71.463988600
71.463989125
71.464006037
71.464096750
71.464181300
71.464191025
71.464251875
71.464305838
71.464349638
71.464364175
71.464495813
71.464579387
71.464847150
71.464899650
71.464946162
71.465007813
71.465007900
71.465062663
71.465087638
71.465190400
71.465241937
71.465302237
71.465329037
71.465448025
71.465505838
71.465605850
71.465608088
71.465682387
71.465684713
71.465706550
71.465728912
71.465774625
71.465898713
71.465903600
71.465941550
71.465955612
71.466102375
71.466107237
71.466114762
71.466221762
71.466295437
71.466438388
71.466462213
71.466519963
71.466693800
71.466697912
71.466750762
71.466851612
71.466929112
71.466940362
71.466969250
71.467072000
71.467079012
71.467119938
71.467129500
71.467175150
71.467175238
71.467208662
71.467390862
71.467459175
71.467534925
71.467601750
71.467605600
71.467634450
71.467720587
71.467946837
71.467992625
71.468192637
71.468204962
71.468206425
71.468217087
71.468247075
71.468275112
71.468398325
71.468401850
71.468490512
71.468498462
71.468520813
71.468611362
71.468651150
71.468675675
71.468679275
71.468713650
71.468786725
71.468803950
71.468884700
71.468903613
71.469083425
71.469147350
71.469243013
71.469273650
71.469273762
71.469275250
71.469410925
71.469439388
71.469442163
71.469442425
71.469529513
71.469536338
71.469544962
71.469591112
71.469653925
71.469659975
71.469718488
71.470003588
71.470077250
71.470156463
71.470268950
71.470333700
71.470452625
71.470634062
71.470656825
71.470749700
71.470932525
71.471204512
71.471265512
71.471358350
71.471480212
71.471547137
71.471601263
71.471705450
71.471730963
71.471742937
71.471743038
71.471816963
71.471840300
71.471918413
71.472016113
71.472042350
71.472076475
71.472086262
71.472297000
71.472477650
71.472480913
71.472537775
71.472543712
71.472609600
71.472611075
71.472657500
71.472669950
71.472736462
71.472744425
71.472781800
71.472785562
71.472854925
71.472857875
71.472891937
71.472945750
71.472994087
71.473022750
71.473070075
71.473073375
71.473083887
71.473213825
71.473226587
71.473245663
71.473320512
71.473415700
71.473428212
71.473628675
71.473638150
71.473749950
71.473931350
71.473955000
71.473977425
71.474101637
71.474147437
71.474159212
71.474231913
71.474251713
71.474386563
71.474412375
71.474433200
71.474510013
71.474528025
71.474535400
71.474589025
71.474647975
71.474841700
71.474844538
71.474855625
71.474952863
71.475083688
71.475173787
71.475216588
71.475283650
71.475289213
71.475301775
71.475344913
71.475375850
71.475411550
71.475448137
71.475514650
71.475664525
71.475668938
71.475700913
71.475747137
71.475775275
71.475807937
71.475829687
71.475911425
71.475923525
71.475959213
71.475998875
71.475999062
71.476078038
71.476097388
71.476183987
71.476391562
71.476444775
71.476451837
71.476521038
71.476806475
71.476817912
71.476859800
71.476937125
71.476948150
71.477016788
71.477118288
71.477133963
71.477220363
71.477329162
71.477446825
71.477530113
71.477558625
71.477686400
71.477686963
71.477689388
71.477723063
71.477729950
71.477801400
71.477808813
71.477834663
71.477841325
71.477867213
71.477874438
71.477874512
71.477883100
71.477915450
71.478112813
71.478165088
71.478166000
71.478198362
71.478201863
71.478206725
71.478302875
71.478320525
71.478337688
71.478337975
71.478425700
71.478440600
71.478453300
71.478464738
71.478508825
71.478514838
71.478609713
71.478721037
71.478775425
71.478848475
71.478859288
71.478900625
71.479042600
71.479117738
71.479186462
71.479197800
71.479292500
71.479316575
71.479408987
71.479642363
71.479808112
71.479828563
71.479894675
71.479910863
71.479944500
71.480007600
71.480009087
71.480058813
71.480078200
71.480172175
71.480290462
71.480297338
71.480381475
71.480387675
71.480429637
71.480457962
71.480477200
71.480530275
71.480537125
71.480568713
71.480627650
71.480668063
71.480744363
71.480746037
71.480754487
71.480781987
71.480811463
71.480855950
71.480891375
71.480917588
71.480961950
71.481030038
71.481032912
71.481042887
71.481061862
71.481074475
71.481151313
71.481239088
71.481268500
71.481278363
71.481319125
71.481348888
71.481409450
71.481504113
71.481605587
71.481761925
71.481824863
71.481869238
71.481945037
71.481947687
71.481959775
71.481972012
71.482004375
71.482094488
71.482112837
71.482120987
71.482135400
71.482267913
71.482350363
71.482367612
71.482425325
71.482438913
71.482447888
71.482593375
71.482624837
71.482665862
71.482668425
71.482741213
71.482787725
71.482829087
71.482859038
71.482867462
71.482990887
71.483009175
71.483044425
71.483077088
71.483078737
71.483115488
71.483145287
71.483287225
71.483378275
71.483588462
71.483591725
71.483724362
71.483770763
71.484160250
71.484275563
71.484348537
71.484383125
71.484405188
71.484544137
71.484583712
71.484653575
71.484728312
71.484760662
71.484779650
71.484807988
71.484810325
71.484949675
71.484960150
71.485039137
71.485220475
71.485269538
71.485286288
71.485293837
71.485490988
71.485491075
71.485551837
71.485577975
71.485596337
71.485636387
71.485712338
71.485737837
71.485902100
71.485934500
71.485934587
71.486084887
71.486113925
71.486157187
71.486240450
71.486280225
71.486432000
71.486446637
71.486549500
71.486633888
71.486686538
71.486753500
71.486845225
71.486855900
71.487025800
71.487031813
71.487092437
71.487094500
71.487118162
71.487181013
71.487205387
71.487239462
71.487345325
71.487445825
71.487475663
71.487501963
71.487596275
71.487655000
71.487656800
71.487676225
71.487749287
71.487813325
71.487865125
71.487886762
71.488058550
71.488091250
71.488240612
71.488288425
71.488332850
71.488371100
71.488463287
71.488488463
71.488647800
71.488661900
71.488676888
71.488705100
71.488726900
71.488802800
71.488877600
71.488913963
71.488920925
71.488941862
71.488946087
71.489071263
71.489099650
71.489146050
71.489146950
71.489231975
71.489318087
71.489387638
71.489468663
71.489520725
71.489534900
71.489630825
71.489715075
71.489715163
71.489723212
71.489815950
71.489816062
71.489848500
71.489939713
71.489943837
71.490221362
71.490222363
71.490292975
71.490413600
71.490443137
71.490463975
71.490586650
71.490658400
71.490700687
71.490718500
71.490751637
71.490754287
71.490846600
71.490919988
71.491039125
71.491048450
71.491048838
71.491082275
71.491223175
71.491238500
71.491264688
71.491281650
71.491312250
71.491315863
71.491471125
71.491499362
71.491553963
71.491558462
71.491571687
71.491617900
71.491639675
71.491646825
71.491655162
71.492004125
71.492045013
71.492300200
71.492363162
71.492410862
71.492414712
71.492422025
71.492433225
71.492440200
71.492473088
71.492488550
71.492607963
71.492626875
71.492672425
71.492779375
71.492809338
71.492855750
71.492865112
71.492958925
71.493166700
71.493270487
71.493387613
71.493401825
71.493512425
71.493590975
71.493727025
71.493841637
71.494119225
71.494202663
71.494221013
71.494289350
71.494342238
71.494355575
71.494359363
71.494367737
71.494367912
71.494398575
71.494400512
71.494532725
71.494594987
71.494599750
71.494634788
71.494737688
71.494740975
71.494938275
71.495006375
71.495037175
71.495050775
71.495132063
71.495144525
71.495270675
71.495505700
71.495697975
71.495735188
71.495794363
71.495806375
71.495890300
71.495891650
71.495892600
71.495980725
71.495981462
71.496021988
71.496055975
71.496112587
71.496201800
71.496277925
71.496326388
71.496393350
71.496400025
71.496406987
71.496434188
71.496467563
71.496553713
71.496576937
71.496605288
71.496637675
71.496646613
71.496673300
71.496802875
71.496851862
71.496891625
71.496936213
71.497075550
71.497101025
71.497167088
71.497189413
71.497214975
71.497242212
71.497319762
71.497343325
71.497384388
71.497386762
71.497446550
71.497452675
71.497514787
71.497528950
71.497559350
71.497649287
71.497684450
71.497765913
71.497776300
71.497802237
71.497861375
71.497923150
71.497964650
71.498034625
71.498126825
71.498138525
71.498146275
71.498157963
71.498175913
71.498202675
71.498252963
71.498267600
71.498362700
71.498385637
71.498470150
71.498488175
71.498531100
71.498658062
71.498695287
71.498763225
71.498787300
71.498881775
71.498913512
71.498915737
71.498927675
71.498948488
71.498949750
71.498991925
71.498997637
71.499061438
71.499173100
71.499205525
71.499205600
71.499275012
71.499275150
71.499325363
71.499374900
71.499405125
71.499415800
71.499428725
71.499551138
71.499620213
71.499622962
71.499679325
71.499795950
71.499809763
71.499825488
71.499868213
71.499953112
71.500070362
71.500095887
71.500096762
71.500135387
71.500184187
71.500225663
71.500251588
71.500320600
71.500484600
71.500539050
71.500590250
71.500619625
71.500650362
71.500672487
71.500712925
71.500796350
71.500812537
71.500837613
71.500842850
71.500852250
71.500876925
71.500902087
71.500976963
71.501010963
71.501144813
71.501146088
71.501272962
71.501301200
71.501311950
71.501341625
71.501372237
71.501506850
71.501718150
71.501722850
71.501730138
71.501794850
71.501795462
71.501808475
71.502030950
71.502079050
71.502088488
71.502095837
71.502157363
71.502219750
71.502225775
71.502272150
71.502317387
71.502418600
71.502545987
71.502551412
71.502643663
71.502740613
71.502840250
71.502844063
71.502890225
71.502933912
71.502949387
71.502958575
71.503017587
71.503029087
71.503135300
71.503139013
71.503233250
71.503282712
71.503351150
71.503487713
71.503536600
71.503548813
71.503564287
71.503600150
71.503600362
71.503627475
71.503715650
71.503721825
71.503749850
71.503812850
71.503913275
71.503942075
71.503960088
71.504010662
71.504012288
71.504051538
71.504063288
71.504069363
71.504134950
71.504135800
71.504221262
71.504335862
71.504406550
71.504414138
71.504466037
71.504472525
71.504473863
71.504503738
71.504504138
71.504516850
71.504585413
71.504604500
71.504605550
71.504610762
71.504626500
71.504697325
71.504770388
71.504849775
71.504900300
71.505035562
71.505051975
71.505095750
71.505184887
71.505189100
71.505237138
71.505290512
71.505368725
71.505393150
71.505426413
71.505430762
71.505504137
71.505590462
71.505593863
71.505768637
71.505778550
71.505826462
71.505853025
71.505863375
71.505874388
71.505922287
71.505973000
71.506029800
71.506062962
71.506083713
71.506102688
71.506142763
71.506155050
71.506192875
71.506302100
71.506462600
71.506462825
71.506562500
71.506631888
71.506698325
71.506703100
71.506804800
71.506806412
71.506855375
71.506955750
71.507070662
71.507152275
71.507201900
71.507229412
71.507284600
71.507338913
71.507353325
71.507362438
71.507407925
71.507435312
71.507437000
71.507462475
71.507462575
71.507496262
71.507504012
71.507574550
71.507638488
71.507698750
71.507781025
71.507796813
71.507831537
71.507904462
71.507947025
71.507982675
71.508015938
71.508024887
71.508027287
71.508098687
71.508224613
71.508287725
71.508401138
71.508619900
71.508648275
71.508677675
71.508779637
71.508790663
71.508832087
71.508863325
71.508874200
71.508939837
71.508939925
71.508940050
71.509088450
71.509126750
71.509152775
71.509185525
71.509250888
71.509274713
71.509328263
71.509328800
71.509335487
71.509391737
71.509413688
71.509431663
71.509436162
71.509543750
71.509547412
71.509689975
71.509696400
71.509703587
71.509718487
71.509752788
71.509822413
71.509828375
71.509832475
71.509894550
71.509936362
71.510079213
71.510093337
71.510244575
71.510249000
71.510252612
71.510272350
71.510279275
71.510290475
71.510346075
71.510415138
71.510417000
71.510438125
71.510476475
71.510606775
71.510681625
71.510707462
71.510752625
71.510759088
71.510796038
71.510825150
71.510865713
71.510882175
71.510909987
71.510961612
71.510994725
71.511081863
71.511081950
71.511105225
71.511198100
71.511213388
71.511332888
71.511356450
71.511365638
71.511462188
71.511503512
71.511594875
71.511599437
71.511605687
71.511649675
71.511742212
71.511746100
71.511757375
71.511769300
71.511847075
71.511848250
71.511864250
71.511893187
71.511912025
71.511950900
71.511992213
71.512046837
71.512245625
71.512298925
71.512324725
71.512339750
71.512387950
71.512388625
71.512416700
71.512417875
71.512500575
71.512522475
71.512563575
71.512584000
71.512669988
71.512716175
71.512740750
71.512820112
71.512998250
71.513110638
71.513180325
71.513185987
71.513200238
71.513222988
71.513529100
71.513627238
71.513652437
71.513669375
71.513686838
71.513702263
71.513738738
71.513741862
71.513780675
71.513814250
71.513814612
71.513867500
71.513899013
71.513904750
71.513968625
71.513976762
71.513977700
71.513986463
71.514011700
71.514077387
71.514109163
71.514130200
71.514142450
71.514143413
71.514147025
71.514147112
71.514148338
71.514296038
71.514355075
71.514474437
71.514480275
71.514503875
71.514512737
71.514595225
71.514628075
71.514649187
71.514694937
71.514792113
71.514814675
71.514842413
71.514869675
71.514880088
71.514892038
71.514909238
71.514949762
71.515002600
71.515069962
71.515075175
71.515165162
71.515165250
71.515170925
71.515199462
71.515209938
71.515347987
71.515350563
71.515368675
71.515691012
71.515691450
71.515719788
71.515777675
71.515855225
71.516162200
71.516162700
71.516196737
71.516422237
71.516445387
71.516517287
71.516545487
71.516563788
71.516855150
71.516855612
71.516860513
71.516933050
71.516965375
71.517287438
71.517315200
71.517356875
71.517379500
71.517388938
71.517401475
71.517434662
71.517442187
71.517534313
71.517657262
71.517689800
71.517775813
71.517778187
71.517830525
71.517849488
71.517903588
71.517916012
71.517984325
71.518120650
71.518360525
71.518462875
71.518492800
71.518515750
71.518535800
71.518552550
71.518591000
71.518675625
71.518693188
71.518696475
71.518700513
71.518713288
71.518719850
71.518756787
71.518888713
71.518908587
71.518911137
71.518945663
71.518958313
71.519108925
71.519113300
71.519166587
71.519198475
71.519201563
71.519210600
71.519213963
71.519278050
71.519406363
71.519424337
71.519428538
71.519456088
71.519515175
71.519764412
71.519783000
71.519855475
71.519962388
71.520006125
71.520060600
71.520337150
71.520346237
71.520367825
71.520503487
71.520521288
71.520548437
71.520548538
71.520588325
71.520591438
71.520690587
71.520704188
71.520755063
71.520782263
71.520802375
71.520831975
71.520840525
71.520874050
71.520874312
71.520940963
71.521024737
71.521038237
71.521046825
71.521105100
71.521144013
71.521224275
71.521273075
71.521292700
71.521385463
71.521435225
71.521450300
71.521494175
71.521502863
71.521515787
71.521552150
71.521583625
71.521677537
71.521728225
71.521764988
71.521769762
71.521789238
71.521803400
71.521827163
71.521827250
71.521829462
71.521915475
71.522092187
71.522147687
71.522152312
71.522175613
71.522197250
71.522292025
71.522298213
71.522452762
71.522486850
71.522511100
71.522518237
71.522520413
71.522582912
71.522660000
71.522668563
71.522697088
71.522699988
71.522752225
71.522836337
71.522953563
71.522955350
71.522961875
71.522972013
71.522976675
71.523014325
71.523142175
71.523478612
71.523494113
71.523507875
71.523507963
71.523541750
71.523546650
71.523558650
71.523595400
71.523626225
71.523680938
71.523728512
71.523733162
71.523733675
71.523745812
71.523815962
71.523860038
71.523885625
71.523921000
71.523947025
71.524133925
71.524199125
71.524326250
71.524382350
71.524461425
71.524461575
71.524494325
71.524576475
71.524586175
71.524613675
71.524636325
71.524636712
71.524706925
71.524741650
71.524776400
71.524792713
71.524809550
71.525035937
71.525059888
71.525071662
71.525072300
71.525084775
71.525103050
71.525108175
71.525124675
71.525560800
71.525562588
71.525572013
71.525572238
71.525588475
71.525599625
71.525621575
71.525687463
71.525724138
71.525739688
71.525743925
71.525783975
71.525800562
71.525925837
71.525944237
71.526011525
71.526039012
71.526065150
71.526113175
71.526127687
71.526134587
71.526181687
71.526229538
71.526459837
71.526505688
71.526523563
71.526531475
71.526588588
71.526592125
71.526634488
71.526647688
71.526708300
71.526711150
71.526721825
71.526775363
71.526775850
71.526864925
71.526889462
71.526894662
71.526942838
71.526966837
71.526974175
71.527019900
71.527023825
71.527083450
71.527121300
71.527123525
71.527208250
71.527214113
71.527250575
71.527271837
71.527343038
71.527392300
71.527433100
71.527436463
71.527456863
71.527526063
71.527613275
71.527658500
71.527721488
71.527844187
71.527875862
71.527955413
71.527974025
71.527976100
71.527992525
71.528010475
71.528094838
71.528126262
71.528164062
71.528184000
71.528217275
71.528286112
71.528325850
71.528338975
71.528353950
71.528368363
71.528387313
71.528426737
71.528432450
71.528443688
71.528522800
71.528583662
71.528642538
71.528642612
71.528669437
71.528722137
71.528749312
71.528826550
71.528888438
71.528895288
71.529112412
71.529358700
71.529376850
71.529378537
71.529385900
71.529387163
71.529471837
71.529536550
71.529544062
71.529600113
71.529607675
71.529719650
71.529738963
71.529812575
71.529857713
71.529858487
71.529865775
71.529915863
71.529928962
71.529973813
71.530165175
71.530199100
71.530294900
71.530392500
71.530413800
71.530557163
71.530601362
71.530605975
71.530650025
71.530698913
71.530701975
71.530728525
71.530796487
71.530946700
71.530987225
71.531028200
71.531029450
71.531069637
71.531089987
71.531090062
71.531103550
71.531176238
71.531180913
71.531200375
71.531202875
71.531255012
71.531257775
71.531463400
71.531539625
71.531766925
71.531854325
71.531862825
71.531907650
71.531914075
71.531926525
71.531950263
71.531992863
71.532019400
71.532048413
71.532152425
71.532159225
71.532211187
71.532304487
71.532364325
71.532409550
71.532436100
71.532496425
71.532519725
71.532529800
71.532557212
71.532581713
71.532617587
71.532637425
71.532710100
71.532733963
71.532877550
71.532894137
71.532952037
71.532966850
71.533030925
71.533079262
71.533192413
71.533225475
71.533244337
71.533308463
71.533406337
71.533425537
71.533480712
71.533534400
71.533601288
71.533647137
71.533684625
71.533690850
71.533704300
71.533735350
71.533791737
71.533840575
71.533956238
71.534006988
71.534102950
71.534149288
71.534183625
71.534254050
71.534254950
71.534286350
71.534297838
71.534399350
71.534433525
71.534583388
71.534586425
71.534617750
71.534639225
71.534827125
71.534874175
71.534991500
71.535026262
71.535190450
71.535211663
71.535287587
71.535304350
71.535344125
71.535363875
71.535566962
71.535583312
71.535621100
71.535833075
71.535863437
71.535871325
71.535942050
71.535943637
71.536023762
71.536097050
71.536176137
71.536221075
71.536267125
71.536340513
71.536344462
71.536412188
71.536436925
71.536522538
71.536550112
71.536615537
71.536677400
71.536822200
71.536826187
71.536832925
71.536853000
71.536863275
71.536880000
71.536889425
71.536952150
71.537040163
71.537078912
71.537122563
71.537144600
71.537540450
71.537554900
71.537631437
71.537693963
71.537699600
71.537703800
71.537739850
71.537778363
71.537792600
71.537815412
71.537853587
71.537875387
71.537963062
71.537971800
71.538012237
71.538078075
71.538088425
71.538107737
71.538113875
71.538128962
71.538289913
71.538364650
71.538371537
71.538401050
71.538463500
71.538484013
71.538490612
71.538494337
71.538494787
71.538571150
71.538573438
71.538583437
71.538605300
71.538746112
71.538796400
71.538863325
71.538877813
71.538903637
71.538971988
71.539060050
71.539120725
71.539251025
71.539264800
71.539323950
71.539350212
71.539381250
71.539409913
71.539415038
71.539612612
71.539633612
71.539641675
71.539710337
71.539743113
71.539807862
71.539928225
71.540073663
71.540083975
71.540207000
71.540238300
71.540244312
71.540256175
71.540290613
71.540426888
71.540480100
71.540521550
71.540521763
71.540548700
71.540568975
71.540609625
71.540619250
71.540702975
71.540711700
71.540731138
71.540753425
71.540801475
71.540971313
71.541037062
71.541038688
71.541042562
71.541067100
71.541136650
71.541138812
71.541164937
71.541177400
71.541259438
71.541372175
71.541431762
71.541439775
71.541476288
71.541574513
71.541617437
71.541633000
71.541643687
71.541643875
71.541668325
71.541673225
71.541775225
71.541825712
71.541913812
71.542004437
71.542023000
71.542270775
71.542345700
71.542480012
71.542627513
71.542631700
71.542643250
71.542728563
71.542750087
71.542771675
71.542856962
71.542888125
71.542929288
71.542929375
71.542929762
71.543034737
71.543138625
71.543145625
71.543145763
71.543172712
71.543196888
71.543331400
71.543353612
71.543374375
71.543380925
71.543435575
71.543464625
71.543469150
71.543495325
71.543507650
71.543707050
71.543741025
71.543767962
71.543783225
71.543827025
71.543980038
71.544122413
71.544138413
71.544178863
71.544247700
71.544265263
71.544340025
71.544439575
71.544510288
71.544519775
71.544579625
71.544683713
71.544690400
71.544760888
71.544941900
71.544987162
71.545019388
71.545069188
71.545163025
71.545199688
71.545203313
71.545280375
71.545301350
71.545343575
71.545354475
71.545357337
71.545372825
71.545402225
71.545402350
71.545423712
71.545489400
71.545502700
71.545581750
71.545628025
71.545628650
71.545754113
71.545754200
71.545771238
71.545800450
71.545823075
71.545824025
71.545853787
71.545880837
71.545903800
71.545909550
71.546116488
71.546245325
71.546259062
71.546371475
71.546434038
71.546491712
71.546559062
71.546662850
71.546756775
71.546863975
71.546891262
71.546966388
71.546979737
71.547168212
71.547196825
71.547207150
71.547218837
71.547250788
71.547256838
71.547262125
71.547379437
71.547393238
71.547412812
71.547412912
71.547542625
71.547554988
71.547555100
71.547649088
71.547773475
71.547807612
71.547910312
71.548000750
71.548000850
71.548089187
71.548099500
71.548104838
71.548259250
71.548324237
71.548371925
71.548382625
71.548396263
71.548443913
71.548531400
71.548545562
71.548631850
71.548677175
71.548799550
71.548889725
71.548961300
71.548983825
71.549016725
71.549142887
71.549170512
71.549175875
71.549215637
71.549247487
71.549247625
71.549300550
71.549351175
71.549368500
71.549377675
71.549403325
71.549477500
71.549489862
71.549496413
71.549533175
71.549585200
71.549689038
71.549690775
71.549711175
71.549793537
71.549969400
71.549979225
71.549995375
71.550046825
71.550098512
71.550208650
71.550253375
71.550384088
71.550388113
71.550425700
71.550439875
71.550444875
71.550581925
71.550651625
71.550700800
71.550737575
71.550752687
71.550775875
71.550780187
71.550780338
71.550883675
71.550905375
71.550917800
71.550922725
71.550923287
71.551020662
71.551054950
71.551133700
71.551179225
71.551182075
71.551335050
71.551347913
71.551372813
71.551425000
71.551427887
71.551497925
71.551613975
71.551625650
71.551626750
71.551722100
71.551866750
71.551927125
71.551970875
71.551987912
71.552110662
71.552110875
71.552139750
71.552174638
71.552219537
71.552221400
71.552229087
71.552235875
71.552312325
71.552636225
71.552645212
71.552664162
71.552707000
71.552713063
71.552724175
71.552801587
71.552823975
71.552864063
71.552908825
71.552922800
71.552992262
71.553125350
71.553128875
71.553131513
71.553289638
71.553305550
71.553370675
71.553382537
71.553396338
71.553498237
71.553535000
71.553590188
71.553602475
71.553620588
71.553640825
71.553655025
71.553658600
71.553680363
71.553891100
71.553896150
71.553912087
71.554007200
71.554035750
71.554177400
71.554338200
71.554371550
71.554399500
71.554457925
71.554525462
71.554552925
71.554720525
71.554720675
71.554773037
71.554786112
71.554790475
71.554790563
71.554805850
71.554820350
71.554901788
71.554976750
71.554981575
71.555008163
71.555077100
71.555090100
71.555171900
71.555291337
71.555298200
71.555310187
71.555319037
71.555363712
71.555367538
71.555402038
71.555488375
71.555505675
71.555516500
71.555564288
71.555609800
71.555664562
71.555732975
71.555894150
71.555954050
71.555964850
71.556020175
71.556044762
71.556087400
71.556159875
71.556196863
71.556233050
71.556388050
71.556487838
71.556508513
71.556669288
71.556675925
71.556738087
71.556770538
71.556797962
71.556799250
71.556819800
71.556835975
71.556864650
71.556876687
71.556877225
71.556898350
71.556923325
71.556923600
71.556981650
71.557145425
71.557154850
71.557154938
71.557312162
71.557338238
71.557345938
71.557391525
71.557446400
71.557464225
71.557490800
71.557546437
71.557662575
71.557926213
71.557956725
71.557988563
71.558060113
71.558165475
71.558215850
71.558233875
71.558236588
71.558279125
71.558345025
71.558363475
71.558363587
71.558384025
71.558445575
71.558509163
71.558566800
71.558596388
71.558654500
71.558825537
71.558881800
71.558899662
71.559156225
71.559211663
71.559229650
71.559301425
71.559313312
71.559325738
71.559342400
71.559356025
71.559494113
71.559519000
71.559536075
71.559558938
71.559598838
71.559601075
71.559603662
71.559653950
71.559701038
71.559705925
71.559795063
71.559831675
71.559858825
71.559920925
71.559930937
71.560003375
71.560162725
71.560180850
71.560250888
71.560262388
71.560351575
71.560369025
71.560371262
71.560393625
71.560412525
71.560496413
71.560503438
71.560585637
71.560586413
71.560616362
71.560623888
71.560651263
71.560699288
71.560721075
71.560738425
71.560780088
71.560931750
71.561038612
71.561099925
71.561140225
71.561143938
71.561198038
71.561207400
71.561213537
71.561213775
71.561250837
71.561400975
71.561453750
71.561502675
71.561505263
71.561620950
71.561685700
71.561693138
71.561772762
71.561939763
71.561940138
71.561959525
71.561977450
71.562152438
71.562172463
71.562202200
71.562207663
71.562223338
71.562247475
71.562262838
71.562307988
71.562359988
71.562367600
71.562420262
71.562476800
71.562491513
71.562542838
71.562550000
71.562572900
71.562578250
71.562668413
71.562671575
71.562775637
71.562781075
71.562794950
71.562882762
71.562994450
71.563024162
71.563051325
71.563090025
71.563209375
71.563232163
71.563335763
71.563348788
71.563348875
71.563425575
71.563461038
71.563487313
71.563599888
71.563679025
71.563682425
71.563694525
71.563721288
71.563768725
71.563861525
71.563906712
71.563910050
71.564046300
71.564082537
71.564143075
71.564257738
71.564263638
71.564267337
71.564272613
71.564272700
71.564273075
71.564638500
71.564748725
71.564860025
71.564921800
71.565000250
71.565000350
71.565049275
71.565050813
71.565140537
71.565168587
71.565170775
71.565195712
71.565243287
71.565261400
71.565267513
71.565327537
71.565401388
71.565401475
71.565442387
71.565453762
71.565463700
71.565472125
71.565482925
71.565499913
71.565591938
71.565621500
71.565650362
71.565666812
71.565710725
71.565758488
71.565760075
71.565774100
71.565821887
71.565833912
71.565868563
71.565931700
71.565976075
71.566037088
71.566084288
71.566275963
71.566279075
71.566375575
71.566383475
71.566386463
71.566390412
71.566394913
71.566427262
71.566494163
71.566524125
71.566585038
71.566709687
71.566758838
71.566782112
71.566784763
71.566796412
71.566856450
71.566905175
71.566938862
71.566965550
71.566991387
71.567020400
71.567170612
71.567329675
71.567374200
71.567410800
71.567441187
71.567464738
71.567511600
71.567512950
71.567548538
71.567594288
71.567686162
71.567693062
71.567713950
71.567718100
71.567817637
71.567957388
71.567958975
71.567959088
71.567959175
71.567967963
71.568109862
71.568206325
71.568221950
71.568258375
71.568270175
71.568337163
71.568367563
71.568371200
71.568413500
71.568462388
71.568485763
71.568532700
71.568540387
71.568755462
71.568790663
71.568966700
71.569034425
71.569044900
71.569098050
71.569102887
71.569169288
71.569181538
71.569206963
71.569269175
71.569274037
71.569363100
71.569452238
71.569471950
71.569485525
71.569696100
71.569890563
71.569910362
71.569948063
71.570059250
71.570062913
71.570146838
71.570178313
71.570200725
71.570210788
71.570214375
71.570277812
71.570416338
71.570425000
71.570436425
71.570477950
71.570480937
71.570503663
71.570519875
71.570635112
71.570691888
71.570730700
71.570788063
71.570865037
71.570872900
71.570928925
71.571237162
71.571264188
71.571309988
71.571379662
71.571381925
71.571596137
71.571659900
71.571692575
71.571764437
71.571880750
71.571927062
71.572021187
71.572076200
71.572194950
71.572229375
71.572268000
71.572289012
71.572306813
71.572326125
71.572343288
71.572372187
71.572372587
71.572372738
71.572396613
71.572409675
71.572432550
71.572439300
71.572563837
71.572568788
71.572650750
71.572753687
71.572836588
71.572840837
71.572951575
71.573129737
71.573148187
71.573260250
71.573264575
71.573305200
71.573333875
71.573343450
71.573359825
71.573371263
71.573402212
71.573431275
71.573442887
71.573452600
71.573464025
71.573496225
71.573530637
71.573569138
71.573571750
71.573589238
71.573589325
71.573590900
71.573627400
71.573633600
71.573635725
71.573647725
71.573685250
71.573722762
71.573726700
71.573757538
71.573783850
71.573830637
71.573887850
71.573940463
71.573975225
71.573975312
71.574116463
71.574122975
71.574157938
71.574196863
71.574210562
71.574225025
71.574274488
71.574280175
71.574365288
71.574382700
71.574449062
71.574459400
71.574512000
71.574588250
71.574686325
71.574690925
71.574699063
71.574709587
71.574877587
71.574888150
71.574982913
71.574986063
71.575019300
71.575050663
71.575078050
71.575086537
71.575130387
71.575132138
71.575145150
71.575157150
71.575192300
71.575207900
71.575237525
71.575241088
71.575336187
71.575389062
71.575400425
71.575410175
71.575417300
71.575474225
71.575494050
71.575525287
71.575543287
71.575687125
71.575749613
71.575757737
71.575794550
71.575837150
71.575874700
71.575995713
71.576055938
71.576081650
71.576103400
71.576168763
71.576175600
71.576228663
71.576235450
71.576277988
71.576307600
71.576316050
71.576330500
71.576335163
71.576335450
71.576341900
71.576374850
71.576375500
71.576375725
71.576383775
71.576450050
71.576532113
71.576536312
71.576595263
71.576603062
71.576666975
71.576867800
71.576870700
71.576944575
71.576981413
71.576991862
71.576992275
71.576997163
71.577014800
71.577027600
71.577062962
71.577085975
71.577118325
71.577126138
71.577190738
71.577232725
71.577275475
71.577467800
71.577514300
71.577555200
71.577587300
71.577687012
71.577884725
71.577946925
71.577958237
71.578104050
71.578108775
71.578118950
71.578120662
71.578338962
71.578381638
71.578455062
71.578495038
71.578570225
71.578612013
71.578670325
71.578674725
71.578810663
71.578911975
71.578968450
71.578983250
71.579057713
71.579064025
71.579125600
71.579131137
71.579131288
71.579191588
71.579279225
71.579314837
71.579314963
71.579329875
71.579371787
71.579377725
71.579409325
71.579409837
71.579414912
71.579732687
71.579798688
71.579889088
71.579939050
71.579939475
71.580028462
71.580028575
71.580114225
71.580136425
71.580149388
71.580205200
71.580242087
71.580257913
71.580382325
71.580431275
71.580554850
71.580569888
71.580579613
71.580740362
71.580803712
71.580856987
71.581210500
71.581234225
71.581251612
71.581260288
71.581334462
71.581420188
71.581439062
71.581442362
71.581554063
71.581570950
71.581618900
71.581694175
71.581720875
71.581720950
71.581731600
71.581760175
71.581853550
71.581994575
71.582027388
71.582040300
71.582097288
71.582119575
71.582354700
71.582382975
71.582383300
71.582457125
71.582469950
71.582493313
71.582500500
71.582500587
71.582536812
71.582612488
71.582625175
71.582642575
71.582666425
71.582681937
71.582787138
71.582818175
71.582972425
71.583104225
71.583131563
71.583172762
71.583215400
71.583226688
71.583277162
71.583300900
71.583364375
71.583368263
71.583617387
71.583623387
71.583656075
71.583677350
71.583786800
71.583808863
71.583980412
71.584145663
71.584233700
71.584275862
71.584276000
71.584278425
71.584292487
71.584346412
71.584406337
71.584440663
71.584477075
71.584587250
71.584589313
71.584610425
71.584629312
71.584738137
71.584765588
71.584768750
71.584804637
71.584934637
71.585013863
71.585016400
71.585024362
71.585042788
71.585058425
71.585118088
71.585263825
71.585370750
71.585379062
71.585548437
71.585553850
71.585652688
71.585676875
71.585711450
71.585727475
71.585772150
71.585781350
71.585801137
71.585882912
71.585893813
71.585906263
71.585959762
71.586076075
71.586076187
71.586094913
71.586145975
71.586224375
71.586292550
71.586377238
71.586383350
71.586388250
71.586417975
71.586519300
71.586715938
71.586737350
71.586752675
71.586766612
71.586853750
71.587002938
71.587033388
71.587055475
71.587056725
71.587080988
71.587105950
71.587190037
71.587197112
71.587223287
71.587383088
71.587401850
71.587441513
71.587456488
71.587476537
71.587564225
71.587577725
71.587593912
71.587611175
71.587647625
71.587656350
71.587658588
71.587728738
71.587739712
71.587778425
71.587798475
71.587865175
71.587914875
71.587925825
71.587991712
71.588015125
71.588058175
71.588106900
71.588264563
71.588273725
71.588279275
71.588294762
71.588298563
71.588366013
71.588418525
71.588499375
71.588544275
71.588564950
71.588585487
71.588615463
71.588665762
71.588691813
71.588836500
71.588898250
71.588919588
71.588921050
71.589058687
71.589121887
71.589130750
71.589132362
71.589143550
71.589238513
71.589285850
71.589424800
71.589425487
71.589477250
71.589548088
71.589557363
71.589567450
71.589584900
71.589631313
71.589657675
71.589726050
71.589742337
71.589744350
71.589752875
71.589781663
71.589891200
71.589922512
71.589933687
71.589935775
71.589957775
71.589977338
71.589997537
71.590003763
71.590015050
71.590016937
71.590032763
71.590043563
71.590139425
71.590170750
71.590209700
71.590228787
71.590349713
71.590449112
71.590450325
71.590625663
71.590709663
71.590741475
71.590817975
71.590900575
71.590932912
71.590950562
71.590963650
71.590993400
71.591010313
71.591033037
71.591081125
71.591099600
71.591179125
71.591241275
71.591304375
71.591383550
71.591480588
71.591530150
71.591566738
71.591592075
71.591607087
71.591662100
71.591897488
71.592080425
71.592130925
71.592207175
71.592269113
71.592286788
71.592329300
71.592348413
71.592375400
71.592585188
71.592593987
71.592624087
71.592914713
71.592919787
71.592974600
71.593027975
71.593049200
71.593055013
71.593091337
71.593404788
71.593449525
71.593480700
71.593682650
71.593709400
71.593774700
71.593807387
71.593870225
71.593902075
71.593977325
71.594053488
71.594188175
71.594197750
71.594267875
71.594327187
71.594399813
71.594502187
71.594531300
71.594547762
71.594699513
71.594768025
71.594773788
71.594787287
71.594809425
71.594844975
71.594845275
71.594849188
71.594967050
71.595022200
71.595101075
71.595148325
71.595149663
71.595194213
71.595207113
71.595211737
71.595228750
71.595315750
71.595426250
71.595468175
71.595468263
71.595500775
71.595515925
71.595640437
71.595661400
71.595709175
71.595734325
71.595743712
71.595782962
71.595877325
71.596001675
71.596026737
71.596042537
71.596076487
71.596079988
71.596198950
71.596262825
71.596311325
71.596311712
71.596342400
71.596441675
71.596780237
71.597006963
71.597110887
71.597164263
71.597172512
71.597188325
71.597209900
71.597225213
71.597244463
71.597247938
71.597320162
71.597323762
71.597328137
71.597332675
71.597352187
71.597355375
71.597356725
71.597522513
71.597540925
71.597554275
71.597602400
71.597643538
71.597651600
71.597691087
71.597755725
71.597773562
71.597810963
71.597815912
71.597818413
71.597843675
71.597850588
71.597853738
71.597886525
71.597899438
71.597978950
71.597985600
71.598003187
71.598020850
71.598096975
71.598168187
71.598205200
71.598305275
71.598338625
71.598340388
71.598357187
71.598466312
71.598494850
71.598628525
71.598664313
71.598696937
71.598713613
71.598774588
71.598776875
71.598800537
71.598851250
71.598895700
71.598895813
71.598908513
71.598992475
71.599025488
71.599107875
71.599147312
71.599180600
71.599197338
71.599276925
71.599294613
71.599344262
71.599370500
71.599451238
71.599458813
71.599472375
71.599565000
71.599577900
71.599583037
71.599650750
71.599659350
71.599761150
71.599871150
71.599964938
71.599966500
71.599967162
71.599987000
71.599992787
71.599998512
71.600003038
71.600070700
71.600086137
71.600136150
71.600239825
71.600253500
71.600311562
71.600331813
71.600484550
71.600487413
71.600522275
71.600577050
71.600577150
71.600635238
71.600697425
71.600772425
71.600778963
71.600828225
71.600838462
71.600851887
71.600884312
71.600885150
71.600909525
71.600910912
71.600915075
71.600991687
71.601009250
71.601016538
71.601060012
71.601144937
71.601145050
71.601180475
71.601260850
71.601301987
71.601309837
71.601312487
71.601367200
71.601456387
71.601477750
71.601532413
71.601532612
71.601553888
71.601573163
71.601598563
71.601613563
71.601646300
71.601654388
71.601664363
71.601702575
71.601702663
71.601742450
71.601815488
71.601819887
71.601850250
71.601875425
71.601905950
71.601909400
71.601961175
71.602000663
71.602002063
71.602038237
71.602096675
71.602112100
71.602156412
71.602159500
71.602193038
71.602233262
71.602335325
71.602359888
71.602413175
71.602517050
71.602537675
71.602574663
71.602615600
71.602642700
71.602647663
71.602772288
71.602793937
71.602931113
71.602944075
71.602946637
71.603072037
71.603120838
71.603193200
71.603204213
71.603259275
71.603265588
71.603280563
71.603325738
71.603331938
71.603332025
71.603343100
71.603371063
71.603391837
71.603489537
71.603513200
71.603589025
71.603592375
71.603592838
71.603613162
71.603675763
71.603698138
71.603699675
71.603737275
71.603751062
71.603773575
71.603791675
71.603849662
71.603889225
71.603910200
71.603932313
71.603982925
71.603985362
71.603991050
71.604027475
71.604079300
71.604117712
71.604200650
71.604200737
71.604279650
71.604318713
71.604320312
71.604374713
71.604401025
71.604518662
71.604697375
71.604713187
71.604748500
71.604789900
71.604847612
71.604948650
71.605077575
71.605077662
71.605090200
71.605100000
71.605161725
71.605187062
71.605231525
71.605242437
71.605269725
71.605277525
71.605308375
71.605349675
71.605351475
71.605429200
71.605455475
71.605461075
71.605467800
71.605519825
71.605557362
71.605594425
71.605607213
71.605616287
71.605617050
71.605633337
71.605633425
71.605654663
71.605696600
71.605721387
71.605723450
71.605761813
71.605778850
71.605780938
71.605826350
71.605848687
71.605864912
71.605871650
71.605871737
71.605889975
71.605910687
71.606040450
71.606117037
71.606127325
71.606130487
71.606177325
71.606181800
71.606188062
71.606208300
71.606227913
71.606253237
71.606436525
71.606520312
71.606578787
71.606645325
71.606666950
71.606681563
71.606721638
71.606721975
71.606724300
71.606785525
71.606844675
71.606844763
71.606894238
71.606912975
71.606944950
71.607111512
71.607120850
71.607148750
71.607207175
71.607216300
71.607286088
71.607316125
71.607387863
71.607501150
71.607557975
71.607562675
71.607609212
71.607727363
71.607805262
71.607819725
71.607866850
71.607914263
71.607919337
71.607999037
71.608002387
71.608148500
71.608157263
71.608194962
71.608196013
71.608198725
71.608200688
71.608220887
71.608282488
71.608289750
71.608330925
71.608398513
71.608563588
71.608581275
71.608600500
71.608673950
71.608702088
71.608751287
71.608765350
71.608777825
71.608783725
71.608829688
71.608864075
71.608894650
71.608923812
71.608945350
71.609013050
71.609019725
71.609193112
71.609306900
71.609312050
71.609326300
71.609357837
71.609361388
71.609367300
71.609381300
71.609388862
71.609394325
71.609435650
71.609443375
71.609443450
71.609485612
71.609502638
71.609538125
71.609616500
71.609706437
71.609783612
71.609830338
71.609830450
71.609847213
71.609922987
71.609923075
71.609933462
71.609999525
71.610026538
71.610027512
71.610034125
71.610066338
71.610073625
71.610139012
71.610185738
71.610279637
71.610288600
71.610356575
71.610502125
71.610504312
71.610505375
71.610622037
71.610626225
71.610701463
71.610711100
71.610715813
71.610717812
71.610732325
71.610732988
71.610753613
71.610802550
71.610864562
71.610879225
71.610883425
71.610886662
71.610904900
71.610921512
71.610932825
71.610933725
71.610936763
71.610940350
71.610988700
71.611071013
71.611100638
71.611197075
71.611229763
71.611406488
71.611428950
71.611438250
71.611499537
71.611603613
71.611630413
71.611673050
71.611686175
71.611711875
71.611905775
71.611912213
71.611947350
71.611972375
71.611972500
71.612017563
71.612041413
71.612055638
71.612056963
71.612059887
71.612103362
71.612121137
71.612137125
71.612166850
71.612175025
71.612186963
71.612197463
71.612212525
71.612230475
71.612253313
71.612313738
71.612347837
71.612526088
71.612546900
71.612596037
71.612649312
71.612679850
71.612743487
71.612924513
71.612986237
71.612986800
71.613009612
71.613024737
71.613034563
71.613034938
71.613086600
71.613087750
71.613094413
71.613103925
71.613133737
71.613157137
71.613162525
71.613201275
71.613263062
71.613360550
71.613384700
71.613395388
71.613416563
71.613493512
71.613494000
71.613519087
71.613625387
71.613634562
71.613654925
71.613679762
71.613689338
71.613699037
71.613706750
71.613710050
71.613726863
71.613782850
71.613818150
71.613821363
71.613840300
71.613947713
71.614011100
71.614029663
71.614119625
71.614121850
71.614131238
71.614146025
71.614222638
71.614264338
71.614359950
71.614477650
71.614478500
71.614497462
71.614549438
71.614554300
71.614618138
71.614642237
71.614769500
71.614829725
71.614839675
71.614895788
71.614939175
71.614980762
71.615045912
71.615048913
71.615059837
71.615129900
71.615220963
71.615226850
71.615260562
71.615360075
71.615426738
71.615426863
71.615442163
71.615469025
71.615597662
71.615617912
71.615627937
71.615628038
71.615640738
71.615640825
71.615664563
71.615716463
71.615836150
71.615848775
71.615856763
71.615880800
71.615913338
71.615929625
71.615971687
71.615979975
71.616328438
71.616334625
71.616358800
71.616475213
71.616479075
71.616501787
71.616506262
71.616532475
71.616540688
71.616609188
71.616764012
71.616834763
71.616945212
71.617035913
71.617051925
71.617083763
71.617227150
71.617258150
71.617364688
71.617522287
71.617579850
71.617583862
71.617584125
71.617605662
71.617609200
71.617896813
71.618005350
71.618005438
71.618042150
71.618042262
71.618111175
71.618120112
71.618129513
71.618188400
71.618262750
71.618269912
71.618389800
71.618398938
71.618420350
71.618449787
71.618452213
71.618474925
71.618477337
71.618518900
71.618572550
71.618616650
71.618630700
71.618705112
71.618705225
71.618748013
71.618916787
71.619014112
71.619035263
71.619099750
71.619130662
71.619262225
71.619312500
71.619321137
71.619399250
71.619409600
71.619499387
71.619526487
71.619536662
71.619537325
71.619537412
71.619561175
71.619585325
71.619640012
71.619700638
71.619733700
71.619779987
71.619843600
71.619977200
71.619983000
71.620029038
71.620029812
71.620038162
71.620050725
71.620061388
71.620068075
71.620112913
71.620125075
71.620194862
71.620217963
71.620381650
71.620409950
71.620421100
71.620542125
71.620566675
71.620646700
71.620661638
71.620824938
71.620936150
71.621021625
71.621122387
71.621122475
71.621151613
71.621179575
71.621185425
71.621234575
71.621396425
71.621513312
71.621515700
71.621516988
71.621634650
71.621666450
71.621671013
71.621784100
71.621843500
71.621909413
71.622058000
71.622091962
71.622103600
71.622158888
71.622201925
71.622239263
71.622251400
71.622453275
71.622455725
71.622562750
71.622595812
71.622638750
71.622643200
71.622755412
71.622765637
71.622923850
71.622936375
71.622985837
71.623024863
71.623141437
71.623213000
71.623228200
71.623348125
71.623348237
71.623456387
71.623539612
71.623565912
71.623566675
71.623621212
71.623635075
71.623719562
71.623802563
71.623808587
71.623909075
71.623933600
71.624050688
71.624145113
71.624148275
71.624178062
71.624381125
71.624399250
71.624492800
71.624645775
71.624675800
71.624680575
71.624690525
71.624732287
71.624738638
71.624786837
71.624826262
71.624828375
71.624866688
71.624892837
71.624903275
71.624921563
71.624948100
71.624997562
71.625154050
71.625288825
71.625328150
71.625335037
71.625490775
71.625547388
71.625596262
71.625630587
71.625720750
71.625720913
71.625766825
71.625850813
71.625899075
71.625945725
71.625980063
71.625988788
71.626014450
71.626022737
71.626054825
71.626105763
71.626115500
71.626137137
71.626401600
71.626410713
71.626419763
71.626425012
71.626430500
71.626487337
71.626507988
71.626592988
71.626619788
71.626837700
71.626856850
71.626891187
71.626945612
71.627030325
71.627059213
71.627088700
71.627098175
71.627186487
71.627278400
71.627296762
71.627329625
71.627390088
71.627455738
71.627493113
71.627498225
71.627503075
71.627544375
71.627612800
71.627733138
71.627777925
71.627852738
71.627919937
71.627974612
71.628011137
71.628077600
71.628155025
71.628185275
71.628254763
71.628269512
71.628346125
71.628418787
71.628448187
71.628495762
71.628591238
71.628656862
71.628679437
71.628833175
71.628869662
71.628928512
71.629079350
71.629119062
71.629141187
71.629147713
71.629151500
71.629201537
71.629210363
71.629252138
71.629264263
71.629348750
71.629374925
71.629476525
71.629478013
71.629555525
71.629565950
71.629719125
71.629835537
71.629849812
71.629921550
71.629937475
71.629969600
71.629982350
71.629997663
71.630031738
71.630097013
71.630318187
71.630404587
71.630442288
71.630446925
71.630456675
71.630732275
71.630802475
71.630911775
71.630931538
71.630986150
71.631029313
71.631068387
71.631070388
71.631070500
71.631095825
71.631154862
71.631200963
71.631201088
71.631227425
71.631280800
71.631286288
71.631344837
71.631466512
71.631495575
71.631524975
71.631537175
71.631656463
71.631774425
71.631805750
71.631859112
71.631941950
71.632007300
71.632009200
71.632010975
71.632133938
71.632162787
71.632193550
71.632204962
71.632239113
71.632241287
71.632261450
71.632319162
71.632398638
71.632401462
71.632495450
71.632510263
71.632520137
71.632537125
71.632552413
71.632595463
71.632606700
71.632609175
71.632621775
71.632677262
71.632706450
71.632730862
71.632757225
71.632836875
71.632849925
71.632869850
71.632910300
71.633001713
71.633025800
71.633041750
71.633073900
71.633111938
71.633117262
71.633140862
71.633193800
71.633273113
71.633317325
71.633341050
71.633397375
71.633436613
71.633513825
71.633524662
71.633588725
71.633728650
71.633730225
71.633769100
71.633769488
71.633802988
71.633816525
71.633886237
71.633948775
71.634037550
71.634200862
71.634311837
71.634342262
71.634422462
71.634435600
71.634467813
71.634476463
71.634623988
71.634627100
71.634672075
71.634674450
71.634683013
71.634683087
71.634801375
71.634912787
71.634970125
71.634976112
71.634996813
71.635065412
71.635089963
71.635106562
71.635199800
71.635230950
71.635316925
71.635336300
71.635366600
71.635378663
71.635427388
71.635431025
71.635493862
71.635504225
71.635556838
71.635591937
71.635661962
71.635701987
71.635770675
71.635876150
71.635899487
71.635913850
71.636004537
71.636055162
71.636095675
71.636199112
71.636218475
71.636225950
71.636236938
71.636257600
71.636269462
71.636323900
71.636346450
71.636425350
71.636475512
71.636510563
71.636668825
71.636701450
71.636796450
71.636803625
71.636894337
71.636972425
71.637014338
71.637041337
71.637079875
71.637101062
71.637103763
71.637107425
71.637148800
71.637197275
71.637208312
71.637219512
71.637236800
71.637293787
71.637300800
71.637337363
71.637436675
71.637578163
71.637580225
71.637617525
71.637643912
71.637659137
71.637677287
71.637710537
71.637760087
71.637870525
71.637952688
71.637960388
71.637998075
71.638039288
71.638051887
71.638190112
71.638273975
71.638274412
71.638427575
71.638430462
71.638481075
71.638633175
71.638658975
71.638777713
71.638870513
71.638906925
71.638914325
71.638916838
71.639005325
71.639035138
71.639037062
71.639047187
71.639108775
71.639119850
71.639139950
71.639167137
71.639183538
71.639377325
71.639501775
71.639513112
71.639514750
71.639517037
71.639549663
71.639643663
71.639663537
71.639673375
71.639697888
71.639758725
71.639771813
71.639841838
71.639868675
71.640014687
71.640024212
71.640326350
71.640372537
71.640399312
71.640399538
71.640448937
71.640476550
71.640514775
71.640575888
71.640604950
71.640633775
71.640678987
71.640690125
71.640751013
71.640804338
71.640831862
71.640848538
71.640901225
71.640922700
71.641003787
71.641012750
71.641021138
71.641071763
71.641085437
71.641159025
71.641168562
71.641168975
71.641190937
71.641241400
71.641279375
71.641286475
71.641293000
71.641309275
71.641335225
71.641354362
71.641392325
71.641393875
71.641393987
71.641396988
71.641401587
71.641478987
71.641606112
71.641610050
71.641610738
71.641669975
71.641680875
71.641681937
71.641834788
71.641879000
71.641887350
71.641907262
71.641928013
71.641979763
71.642002525
71.642024625
71.642106375
71.642150325
71.642212425
71.642247037
71.642329975
71.642386400
71.642416612
71.642552200
71.642597162
71.642598000
71.642601962
71.642695950
71.642866375
71.642891487
71.642891588
71.642918687
71.642976125
71.642976588
71.643066075
71.643148550
71.643148850
71.643216350
71.643230500
71.643249575
71.643282800
71.643344587
71.643412150
71.643521750
71.643542938
71.643671412
71.643709663
71.643881275
71.643921088
71.644006163
71.644044325
71.644076125
71.644100287
71.644136250
71.644169675
71.644283288
71.644283450
71.644296962
71.644323887
71.644341150
71.644356413
71.644392513
71.644414738
71.644462512
71.644472175
71.644507213
71.644556162
71.644567075
71.644732838
71.644740638
71.644750413
71.644768850
71.644903137
71.644933750
71.645066988
71.645067087
71.645114538
71.645142937
71.645215425
71.645276188
71.645289050
71.645428400
71.645465875
71.645471587
71.645484888
71.645633663
71.645663488
71.645671487
71.645717300
71.645742550
71.645856675
71.645879900
71.645911525
71.645917662
71.645933950
71.645948137
71.645978813
71.645999288
71.646018287
71.646040625
71.646209750
71.646221075
71.646321938
71.646367787
71.646379763
71.646387200
71.646398100
71.646413337
71.646441638
71.646482600
71.646499125
71.646507188
71.646523050
71.646624738
71.646631613
71.646643250
71.646785737
71.646823900
71.646843012
71.646844600
71.646850762
71.646872437
71.646878575
71.646886675
71.646958800
71.646964563
71.646986250
71.647041113
71.647104738
71.647127700
71.647154163
71.647159475
71.647194587
71.647205150
71.647210363
71.647260375
71.647295387
71.647365550
71.647374450
71.647386775
71.647464313
71.647475912
71.647529612
71.647574913
71.647575000
71.647597088
71.647648250
71.647664900
71.647718737
71.647741650
71.647741987
71.647848000
71.647929812
71.647964512
71.647988313
71.648000350
71.648018213
71.648126325
71.648133038
71.648159950
71.648175400
71.648210562
71.648238750
71.648277263
71.648310037
71.648332587
71.648383375
71.648446013
71.648532437
71.648599850
71.648646500
71.648732575
71.648742938
71.648827350
71.648929175
71.648980750
71.648984763
71.648989075
71.648990388
71.649020963
71.649066788
71.649161775
71.649192863
71.649214738
71.649261237
71.649341037
71.649447775
71.649505975
71.649520225
71.649692337
71.649720262
71.649750550
71.649759225
71.649860963
71.649987087
71.650002450
71.650010325
71.650026063
71.650046788
71.650076262
71.650121888
71.650228712
71.650270413
71.650307912
71.650313250
71.650392087
71.650429437
71.650447625
71.650458837
71.650483325
71.650498150
71.650544875
71.650559262
71.650608112
71.650616238
71.650727600
71.650798875
71.650855525
71.650876188
71.650927650
71.650932113
71.651080225
71.651236063
71.651242662
71.651260112
71.651273687
71.651290038
71.651317362
71.651329663
71.651394400
71.651420600
71.651427863
71.651500275
71.651533788
71.651551750
71.651618738
71.651622238
71.651705125
71.651727175
71.651731100
71.651743412
71.651757750
71.651776475
71.651805300
71.651865225
71.651880612
71.651912875
71.651955800
71.651959550
71.652038713
71.652062375
71.652100275
71.652151887
71.652188400
71.652194287
71.652265600
71.652309812
71.652345075
71.652467250
71.652504788
71.652504963
71.652586700
71.652586850
71.652626888
71.652662500
71.652684425
71.652684525
71.652690475
71.652697863
71.652846625
71.652852275
71.652876350
71.652926263
71.652934312
71.652983887
71.652997550
71.653034362
71.653040950
71.653102725
71.653128112
71.653130937
71.653147362
71.653316375
71.653358750
71.653454875
71.653454963
71.653655137
71.653715088
71.653722437
71.653778213
71.653785063
71.653834312
71.653857538
71.653873838
71.653937762
71.653946362
71.654036088
71.654156750
71.654183150
71.654248588
71.654305188
71.654312300
71.654321825
71.654332513
71.654352913
71.654413487
71.654426988
71.654462125
71.654516938
71.654531263
71.654607150
71.654627838
71.654630063
71.654688850
71.654689300
71.654704987
71.654719125
71.654806687
71.654827912
71.654845463
71.654868063
71.654870575
71.654886387
71.654957912
71.655119412
71.655138450
71.655161088
71.655169313
71.655195362
71.655249475
71.655270875
71.655372350
71.655414900
71.655431875
71.655460925
71.655479850
71.655497400
71.655514450
71.655600075
71.655603038
71.655611700
71.655679413
71.655788875
71.655853425
71.655899362
71.656042212
71.656069750
71.656114800
71.656152637
71.656186088
71.656198575
71.656217037
71.656220150
71.656236112
71.656257000
71.656258900
71.656292588
71.656305225
71.656331338
71.656335688
71.656342075
71.656388112
71.656440375
71.656538475
71.656538563
71.656571275
71.656584000
71.656613187
71.656641037
71.656653762
71.656744250
71.656776862
71.656816950
71.656848938
71.656890525
71.656942925
71.656986250
71.657058500
71.657079225
71.657095875
71.657099150
71.657159775
71.657161837
71.657198375
71.657198525
71.657368062
71.657378013
71.657378100
71.657409387
71.657414250
71.657417013
71.657417188
71.657433862
71.657453163
71.657469213
71.657593612
71.657612688
71.657738700
71.657752750
71.657758962
71.657809387
71.657819725
71.657875000
71.657914187
71.657914562
71.657953225
71.658071375
71.658331875
71.658336562
71.658348338
71.658390200
71.658392825
71.658444137
71.658495950
71.658674737
71.658698488
71.658719725
71.658727525
71.658785513
71.658790612
71.658841275
71.658868113
71.658914150
71.658946787
71.658976938
71.658982200
71.659133813
71.659174888
71.659357300
71.659362125
71.659447250
71.659477725
71.659514488
71.659536512
71.659569150
71.659590200
71.659628012
71.659699700
71.659767075
71.659870575
71.659874712
71.659951763
71.659952975
71.660026288
71.660062825
71.660094000
71.660133975
71.660188788
71.660198963
71.660201375
71.660260937
71.660318962
71.660465488
71.660467987
71.660505163
71.660521800
71.660579912
71.660583637
71.660737938
71.660741738
71.660824362
71.660829562
71.660832837
71.661060538
71.661093588
71.661103950
71.661108200
71.661139350
71.661242837
71.661260438
71.661294800
71.661321850
71.661381450
71.661385475
71.661439375
71.661503987
71.661563712
71.661594025
71.661616275
71.661626363
71.661693025
71.661735162
71.661735263
71.661764437
71.661773212
71.661878125
71.661969613
71.661976475
71.661995025
71.662050675
71.662077113
71.662163937
71.662180562
71.662197625
71.662333762
71.662395550
71.662405138
71.662435100
71.662450650
71.662544625
71.662545075
71.662566363
71.662589888
71.662620775
71.662629412
71.662637725
71.662689188
71.662741475
71.662898238
71.662906900
71.663045487
71.663086663
71.663103287
71.663107450
71.663122725
71.663124325
71.663125850
71.663194025
71.663222775
71.663226388
71.663249088
71.663249425
71.663249525
71.663365137
71.663374975
71.663385512
71.663427825
71.663511038
71.663512525
71.663512775
71.663575775
71.663620737
71.663634850
71.663638050
71.663643400
71.663666713
71.663729400
71.663846112
71.663849613
71.663972712
71.664036787
71.664119787
71.664169587
71.664312100
71.664338700
71.664342737
71.664345550
71.664373188
71.664446800
71.664454525
71.664507137
71.664518600
71.664550175
71.664571600
71.664648188
71.664656775
71.664695025
71.664698425
71.664742000
71.664763963
71.664770288
71.664799088
71.664971513
71.665044100
71.665064075
71.665092875
71.665139763
71.665170000
71.665221625
71.665248075
71.665313712
71.665409662
71.665474575
71.665576238
71.665578225
71.665585388
71.665668837
71.665695925
71.665736737
71.665745988
71.665747900
71.665778625
71.666285413
71.666285538
71.666318200
71.666342938
71.666355763
71.666357612
71.666581188
71.666673825
71.666740000
71.666788388
71.666931075
71.666959900
71.666970538
71.666974000
71.667014338
71.667154925
71.667173388
71.667203875
71.667223362
71.667286650
71.667307125
71.667466600
71.667485725
71.667509087
71.667515700
71.667548787
71.667602762
71.667609837
71.667627212
71.667680937
71.667705113
71.667769775
71.667785600
71.667875100
71.668001600
71.668042738
71.668099012
71.668169362
71.668174338
71.668203713
71.668209175
71.668221338
71.668409725
71.668542175
71.668604825
71.668643500
71.668643712
71.668651162
71.668671137
71.668709850
71.668761187
71.668776300
71.668851250
71.668893700
71.668934200
71.669089925
71.669102000
71.669137300
71.669140050
71.669176687
71.669190675
71.669219212
71.669220888
71.669344963
71.669411537
71.669446500
71.669449787
71.669533950
71.669554687
71.669565850
71.669630537
71.669713887
71.669743525
71.669750350
71.669778213
71.669792325
71.669880187
71.669886988
71.669916100
71.669917075
71.669995238
71.670050700
71.670060700
71.670092800
71.670096350
71.670161825
71.670257000
71.670335263
71.670420150
71.670516350
71.670547450
71.670547975
71.670548225
71.670573562
71.670722987
71.670793675
71.670901288
71.670964050
71.671028775
71.671100487
71.671145700
71.671163050
71.671217275
71.671230100
71.671230537
71.671277425
71.671277538
71.671279238
71.671293963
71.671295688
71.671304713
71.671353063
71.671415188
71.671438662
71.671621663
71.671666425
71.671698162
71.671735662
71.671755588
71.671843013
71.671882837
71.671947125
71.671965637
71.671974900
71.672013925
71.672023175
71.672046487
71.672234788
71.672241975
71.672253087
71.672333900
71.672406625
71.672486550
71.672512638
71.672579113
71.672585725
71.672597362
71.672659087
71.672662712
71.672675775
71.672771412
71.672797012
71.672800662
71.672806325
71.672845438
71.673024738
71.673070950
71.673342325
71.673408550
71.673442888
71.673538287
71.673541488
71.673677025
71.673687312
71.673687512
71.673788387
71.673855962
71.673876562
71.673913662
71.673927550
71.673968837
71.674045588
71.674087038
71.674159100
71.674539287
71.674554425
71.674566175
71.674566850
71.674566938
71.674598262
71.674626213
71.674659937
71.674660050
71.674674662
71.674704838
71.674734125
71.674787087
71.674805788
71.674875400
71.674882400
71.674891988
71.674906600
71.674957525
71.675063675
71.675108575
71.675140500
71.675184950
71.675274575
71.675293287
71.675354863
71.675423763
71.675439875
71.675474800
71.675502862
71.675555088
71.675560562
71.675644163
71.675644413
71.675681337
71.675704212
71.675735725
71.675857625
71.675911212
71.675915663
71.675927525
71.676059063
71.676096600
71.676096688
71.676098612
71.676197150
71.676271288
71.676295950
71.676301075
71.676449725
71.676482375
71.676507300
71.676524500
71.676527737
71.676567687
71.676628313
71.676656125
71.676715312
71.676715400
71.676741925
71.676767888
71.676819825
71.676828337
71.676991800
71.677139950
71.677335175
71.677348225
71.677397038
71.677417788
71.677418012
71.677515725
71.677600100
71.677634488
71.677669500
71.677670538
71.677735475
71.677778900
71.677792063
71.677811425
71.677813850
71.677827937
71.677831200
71.677858863
71.677943337
71.677972700
71.678012588
71.678013763
71.678068525
71.678127975
71.678190525
71.678195250
71.678248825
71.678250000
71.678251350
71.678321337
71.678329487
71.678528725
71.678537138
71.678537237
71.678539125
71.678541050
71.678556475
71.678614250
71.678626763
71.678637500
71.678664813
71.678666425
71.678718613
71.678962900
71.678963225
71.678977213
71.678997650
71.679015800
71.679160938
71.679169475
71.679169887
71.679177638
71.679182162
71.679236350
71.679236550
71.679243262
71.679282600
71.679317975
71.679318050
71.679337262
71.679401212
71.679473212
71.679491313
71.679557750
71.679566550
71.679624225
71.679874113
71.679900975
71.679999162
71.680050812
71.680103137
71.680202463
71.680238387
71.680278163
71.680281075
71.680281225
71.680297750
71.680340125
71.680365487
71.680394075
71.680483938
71.680514850
71.680608375
71.680616438
71.680649613
71.680680900
71.680713225
71.680729412
71.680733000
71.680849700
71.680857088
71.680885687
71.680953712
71.680997913
71.680999863
71.681056212
71.681063725
71.681083363
71.681130075
71.681267937
71.681294787
71.681297175
71.681325350
71.681473813
71.681606600
71.681673975
71.681798337
71.681860538
71.681928150
71.681949925
71.682002363
71.682040675
71.682112050
71.682116250
71.682116338
71.682184987
71.682266888
71.682294912
71.682370375
71.682413138
71.682448662
71.682459225
71.682501025
71.682508613
71.682508837
71.682516875
71.682578300
71.682604537
71.682646512
71.682728375
71.682733938
71.682745400
71.682885050
71.682897388
71.682901663
71.682943463
71.682964275
71.683252862
71.683337900
71.683430512
71.683438463
71.683448662
71.683481450
71.683501937
71.683523775
71.683592013
71.683662025
71.683666900
71.683755713
71.683835925
71.683862338
71.683895138
71.683943488
71.683960900
71.684007412
71.684036875
71.684039262
71.684058900
71.684088600
71.684095975
71.684166050
71.684221812
71.684246488
71.684329338
71.684372050
71.684492463
71.684516875
71.684517400
71.684536812
71.684569825
71.684579225
71.684605812
71.684628488
71.684631162
71.684691375
71.684758650
71.684767362
71.684871800
71.684908663
71.684963337
71.685053587
71.685087525
71.685284087
71.685285100
71.685297687
71.685365112
71.685373938
71.685413888
71.685471375
71.685518775
71.685601975
71.685684412
71.685684500
71.685700138
71.685720225
71.685747125
71.685947925
71.685991850
71.686084150
71.686089888
71.686162975
71.686179513
71.686194125
71.686199125
71.686208287
71.686211212
71.686235037
71.686271538
71.686322413
71.686356725
71.686357400
71.686411050
71.686415063
71.686446050
71.686450537
71.686483025
71.686497687
71.686571050
71.686616462
71.686640287
71.686668337
71.686791212
71.686817075
71.686864163
71.686959762
71.686994475
71.687056662
71.687065288
71.687134125
71.687145863
71.687195575
71.687222538
71.687225150
71.687280512
71.687282462
71.687304250
71.687308762
71.687334213
71.687353488
71.687362362
71.687381562
71.687390075
71.687398650
71.687562038
71.687583225
71.687667425
71.687850012
71.687872500
71.687895600
71.687940063
71.687964088
71.688029887
71.688050588
71.688082888
71.688120787
71.688169562
71.688216287
71.688328763
71.688336900
71.688355375
71.688437375
71.688605475
71.688685350
71.688712725
71.688755912
71.688787600
71.688805825
71.688812900
71.688814700
71.688829813
71.688841938
71.688871638
71.688871725
71.688876800
71.688933163
71.689026813
71.689032025
71.689094438
71.689243450
71.689246138
71.689250775
71.689250863
71.689302700
71.689304388
71.689313462
71.689343463
71.689346125
71.689384875
71.689465500
71.689492725
71.689551563
71.689570262
71.689680050
71.689800413
71.689862900
71.689876462
71.689877462
71.689893050
71.689996975
71.690016462
71.690019963
71.690042963
71.690045587
71.690131825
71.690205112
71.690246187
71.690247675
71.690310537
71.690392363
71.690512975
71.690537687
71.690693138
71.690721650
71.690754975
71.690858687
71.690875350
71.690906900
71.690972413
71.690981312
71.690996250
71.691000988
71.691150625
71.691177100
71.691232050
71.691289212
71.691334238
71.691339350
71.691342463
71.691362350
71.691405550
71.691419725
71.691587700
71.691595900
71.691691612
71.691691762
71.691726413
71.691727975
71.691773550
71.691783200
71.691810650
71.691885163
71.691933413
71.691948325
71.691954375
71.691955550
71.692108262
71.692129800
71.692166062
71.692182863
71.692212613
71.692370238
71.692418650
71.692419387
71.692422662
71.692461875
71.692492788
71.692612612
71.692624888
71.692714875
71.692775462
71.692794763
71.692818213
71.692824925
71.692837212
71.692915488
71.693028462
71.693051638
71.693137737
71.693150887
71.693158337
71.693173875
71.693240213
71.693280613
71.693303837
71.693370062
71.693493338
71.693501113
71.693542975
71.693564537
71.693582450
71.693715325
71.693803062
71.693892413
71.694010700
71.694036587
71.694064475
71.694078062
71.694179150
71.694208575
71.694243787
71.694252362
71.694359025
71.694417900
71.694491950
71.694548550
71.694665025
71.694691612
71.694805425
71.694871987
71.694900163
71.694961562
71.695020750
71.695046525
71.695161425
71.695244837
71.695261137
71.695273613
71.695399650
71.695418900
71.695477350
71.695490388
71.695507550
71.695567337
71.695604450
71.695763712
71.695964988
71.695982538
71.696074350
71.696081900
71.696101725
71.696166637
71.696170713
71.696217863
71.696427762
71.696461600
71.696533250
71.696702975
71.696713250
71.696816875
71.696830775
71.696866275
71.696867225
71.696956875
71.697033750
71.697044150
71.697177600
71.697193113
71.697199575
71.697269388
71.697269513
71.697279362
71.697306137
71.697412000
71.697412500
71.697425688
71.697503200
71.697545325
71.697554850
71.697577125
71.697577362
71.697577450
71.697614688
71.697620425
71.697650838
71.697652450
71.697659587
71.697661850
71.697690412
71.697708825
71.697748887
71.697771525
71.697854263
71.697855437
71.697911487
71.697916550
71.697933213
71.697950187
71.697995125
71.698085013
71.698101600
71.698148187
71.698150488
71.698170225
71.698276888
71.698322013
71.698416287
71.698522212
71.698704675
71.698716325
71.698805263
71.698848363
71.699083150
71.699176275
71.699424788
71.699437000
71.699452112
71.699484075
71.699488750
71.699493738
71.699496037
71.699501987
71.699753962
71.699889813
71.699902175
71.700065162
71.700137962
71.700145437
71.700150275
71.700172000
71.700195825
71.700264012
71.700280713
71.700521537
71.700639938
71.700700638
71.700777812
71.700820100
71.700947925
71.700996262
71.700997187
71.701054087
71.701077238
71.701106838
71.701199375
71.701208725
71.701269862
71.701279800
71.701346788
71.701371400
71.701436913
71.701461475
71.701591650
71.701611337
71.701670825
71.701707563
71.701810600
71.701833263
71.701856750
71.701921662
71.701922712
71.701992387
71.701999688
71.702113125
71.702220612
71.702305550
71.702366063
71.702383063
71.702408062
71.702447200
71.702499975
71.702622387
71.702658700
71.702995525
71.703021162
71.703051275
71.703120863
71.703138375
71.703256912
71.703305637
71.703330100
71.703355525
71.703531238
71.703587875
71.703673700
71.703791087
71.703945612
71.704068475
71.704084338
71.704121062
71.704140175
71.704190987
71.704304925
71.704392412
71.704431988
71.704476337
71.704482613
71.704482738
71.704550875
71.704562025
71.704577075
71.704638187
71.704660625
71.704715763
71.704727775
71.704799963
71.704806775
71.704806988
71.704906188
71.704917313
71.704975463
71.705049262
71.705083813
71.705092400
71.705112900
71.705144975
71.705171838
71.705196938
71.705199162
71.705239350
71.705296312
71.705320250
71.705412700
71.705421675
71.705458187
71.705626000
71.705627625
71.705674075
71.705689600
71.705703125
71.705706650
71.705710763
71.705725238
71.705755188
71.705761737
71.705796325
71.705798113
71.705850850
71.705882488
71.705926687
71.706015537
71.706017400
71.706046950
71.706048087
71.706105487
71.706151887
71.706196788
71.706203837
71.706272037
71.706292413
71.706337500
71.706343463
71.706367050
71.706375763
71.706613038
71.706632662
71.706714637
71.706745600
71.706753175
71.706818513
71.706863337
71.706919637
71.706922650
71.707044525
71.707073250
71.707135237
71.707172100
71.707174650
71.707174737
71.707230975
71.707318600
71.707347300
71.707441175
71.707486525
71.707486712
71.707557063
71.707588450
71.707596650
71.707597400
71.707613237
71.707613563
71.707800375
71.707811875
71.707822713
71.707856788
71.708048600
71.708130725
71.708158650
71.708184962
71.708248075
71.708352550
71.708368175
71.708408887
71.708551988
71.708591725
71.708696762
71.708776262
71.708818737
71.708904350
71.708968837
71.709022713
71.709102300
71.709106038
71.709168512
71.709235162
71.709329188
71.709356462
71.709420400
71.709538487
71.709545163
71.709608825
71.709633662
71.709647588
71.709665113
71.709686588
71.709695350
71.709910550
71.709977075
71.710018312
71.710100113
71.710124625
71.710160850
71.710181200
71.710196425
71.710316950
71.710318975
71.710354087
71.710354263
71.710409037
71.710427963
71.710470788
71.710475363
71.710496850
71.710566262
71.710609463
71.710632200
71.710651300
71.710656662
71.710809325
71.710817275
71.710828638
71.710897012
71.710933250
71.710960012
71.711076825
71.711117075
71.711196575
71.711197087
71.711197175
71.711197738
71.711253275
71.711253613
71.711258375
71.711302450
71.711346737
71.711356550
71.711497713
71.711558337
71.711741550
71.711856613
71.711861238
71.711928637
71.711962637
71.712005400
71.712083088
71.712108887
71.712109000
71.712226363
71.712228975
71.712243350
71.712430587
71.712440688
71.712445025
71.712540525
71.712551400
71.712620688
71.712644188
71.712733212
71.712779800
71.712827288
71.712852987
71.712907300
71.712943462
71.712999537
71.713011687
71.713238475
71.713239512
71.713246537
71.713252425
71.713279988
71.713307988
71.713308837
71.713403375
71.713408075
71.713408738
71.713428300
71.713455350
71.713507663
71.713541575
71.713541663
71.713561563
71.713601287
71.713625200
71.713676138
71.713683275
71.713707425
71.713707512
71.713731050
71.713734350
71.713776037
71.713922612
71.713969975
71.713976150
71.714015700
71.714221212
71.714289888
71.714432075
71.714438875
71.714467700
71.714511238
71.714537375
71.714640925
71.714647587
71.714660987
71.714694313
71.714702125
71.714702225
71.714715575
71.714752387
71.714762063
71.714965300
71.715002712
71.715224237
71.715245963
71.715272012
71.715406250
71.715436325
71.715436475
71.715452675
71.715461312
71.715515350
71.715526900
71.715600912
71.715601650
71.715603600
71.715641875
71.715699488
71.715768025
71.715768125
71.715964212
71.716046975
71.716087012
71.716088837
71.716103687
71.716173825
71.716212837
71.716303063
71.716316325
71.716345288
71.716376675
71.716433800
71.716524963
71.716529275
71.716559550
71.716561825
71.716568087
71.716587762
71.716612037
71.716720487
71.716741200
71.716847837
71.716897213
71.716902375
71.716903150
71.716926325
71.716975588
71.717054925
71.717081388
71.717222850
71.717295325
71.717314163
71.717352413
71.717481062
71.717496138
71.717496638
71.717543425
71.717563425
71.717654263
71.717707088
71.717775275
71.717919638
71.717926450
71.718016263
71.718042987
71.718071475
71.718100700
71.718115875
71.718132675
71.718204075
71.718228313
71.718273763
71.718328050
71.718328125
71.718495125
71.718518012
71.718578888
71.718590975
71.718636338
71.718659100
71.718680050
71.718768425
71.718927775
71.718929700
71.719126600
71.719160538
71.719161988
71.719183775
71.719283750
71.719293588
71.719328988
71.719335663
71.719440088
71.719447512
71.719548325
71.719566850
71.719640825
71.719646050
71.719698213
71.719772812
71.719870225
71.719893000
71.719995138
71.719997650
71.720025575
71.720025737
71.720068575
71.720069487
71.720120725
71.720136813
71.720153125
71.720407162
71.720697000
71.720697100
71.720755925
71.720821625
71.720891050
71.720900813
71.720913700
71.721176525
71.721183950
71.721295238
71.721335200
71.721382325
71.721388362
71.721394613
71.721395587
71.721417800
71.721423637
71.721423788
71.721490625
71.721490712
71.721566862
71.721583600
71.721631350
71.721685513
71.721714138
71.721794025
71.721826675
71.721848513
71.721885188
71.721923675
71.721925038
71.721959575
71.722103825
71.722106037
71.722106125
71.722106287
71.722118850
71.722165713
71.722180675
71.722180912
71.722325912
71.722406338
71.722415712
71.722441925
71.722451175
71.722518713
71.722562412
71.722562487
71.722587975
71.722588525
71.722630487
71.722646025
71.722822050
71.722822138
71.722829175
71.722898663
71.722932625
71.722984825
71.723000962
71.723005488
71.723008888
71.723073425
71.723096875
71.723127450
71.723167475
71.723237075
71.723291275
71.723315613
71.723332575
71.723336413
71.723346763
71.723379287
71.723407912
71.723414175
71.723561950
71.723573800
71.723702550
71.723729887
71.723729975
71.723751987
71.723788025
71.723791075
71.723828700
71.723859788
71.723895587
71.724108712
71.724145875
71.724257000
71.724307263
71.724348187
71.724370312
71.724483463
71.724489312
71.724489450
71.724497113
71.724571700
71.724736138
71.724781588
71.724808975
71.724822050
71.724857637
71.724939763
71.724980738
71.725025363
71.725127512
71.725159925
71.725167912
71.725254175
71.725278000
71.725320750
71.725333550
71.725364225
71.725480262
71.725513875
71.725559150
71.725646837
71.725673313
71.725777075
71.725826787
71.725829800
71.725847462
71.725921813
71.725937337
71.725947812
71.726025750
71.726039250
71.726112400
71.726121900
71.726124475
71.726140900
71.726216562
71.726365000
71.726386625
71.726412212
71.726434238
71.726480388
71.726480475
71.726609987
71.726673775
71.726722463
71.726766462
71.726783350
71.726844962
71.726869850
71.727023375
71.727092988
71.727169400
71.727215512
71.727275300
71.727302900
71.727442063
71.727452613
71.727533737
71.727547825
71.727629437
71.727656438
71.727764188
71.727810350
71.727846150
71.727919813
71.727949588
71.727967838
71.727998450
71.728048512
71.728074450
71.728113162
71.728140513
71.728167837
71.728302650
71.728376787
71.728393850
71.728473188
71.728563188
71.728617000
71.728748000
71.728975937
71.728979225
71.728981687
71.729063737
71.729066562
71.729125113
71.729214613
71.729266000
71.729321137
71.729363362
71.729365387
71.729372150
71.729381225
71.729420288
71.729634450
71.729664025
71.729673388
71.729697163
71.729738263
71.729744225
71.729750300
71.729750800
71.729880438
71.729919212
71.730018837
71.730037825
71.730083550
71.730174038
71.730180838
71.730187500
71.730198025
71.730234963
71.730235950
71.730242750
71.730243300
71.730320687
71.730382075
71.730414313
71.730499063
71.730552575
71.730586012
71.730619738
71.730646437
71.730672425
71.730749413
71.730755738
71.730838400
71.730860025
71.730978400
71.731000313
71.731000412
71.731058150
71.731090737
71.731118525
71.731213337
71.731319012
71.731342650
71.731364063
71.731372400
71.731531325
71.731532050
71.731616887
71.731686487
71.731695375
71.731721550
71.731722025
71.731820488
71.731840175
71.731855225
71.731983150
71.732017950
71.732061413
71.732114925
71.732255850
71.732262887
71.732263062
71.732267263
71.732296062
71.732424388
71.732445738
71.732556475
71.732599263
71.732604975
71.732616687
71.732700800
71.732820637
71.732877600
71.732960975
71.733069025
71.733131563
71.733177613
71.733177787
71.733210500
71.733286412
71.733325925
71.733367238
71.733520488
71.733531425
71.733588225
71.733603400
71.733711700
71.733787900
71.733820525
71.734010800
71.734016050
71.734041863
71.734042637
71.734150175
71.734196875
71.734238562
71.734268275
71.734375425
71.734386337
71.734483725
71.734564362
71.734568563
71.734608025
71.734669225
71.734775150
71.734875863
71.735000912
71.735017975
71.735023738
71.735051488
71.735054937
71.735152662
71.735164962
71.735257550
71.735267112
71.735327050
71.735374487
71.735440700
71.735450600
71.735455125
71.735481275
71.735533800
71.735595363
71.735599513
71.735603375
71.735622700
71.735665475
71.735701312
71.735751263
71.735779188
71.735797013
71.735867375
71.735939300
71.735985012
71.736021625
71.736060400
71.736083362
71.736156562
71.736212162
71.736229625
71.736342188
71.736359525
71.736386100
71.736461788
71.736462000
71.736467850
71.736511838
71.736583612
71.736610875
71.736612138
71.736637312
71.736645112
71.736707000
71.736903000
71.736942475
71.736983737
71.737022287
71.737022388
71.737058900
71.737145238
71.737218500
71.737290375
71.737363100
71.737396500
71.737420613
71.737444750
71.737467388
71.737491525
71.737507913
71.737510212
71.737521613
71.737556012
71.737566125
71.737631750
71.737668425
71.737668563
71.737744213
71.737769625
71.737779525
71.737853437
71.737861850
71.737882025
71.737956513
71.737976038
71.737991475
71.738029063
71.738061775
71.738193575
71.738273275
71.738273650
71.738288862
71.738318913
71.738343675
71.738357737
71.738364375
71.738379300
71.738382900
71.738383300
71.738414887
71.738426413
71.738438650
71.738482187
71.738512200
71.738550000
71.738555925
71.738568613
71.738599013
71.738681825
71.738704525
71.738714913
71.738715000
71.738794212
71.738918325
71.738978988
71.739048350
71.739097850
71.739187113
71.739219513
71.739243788
71.739296025
71.739327475
71.739372400
71.739407550
71.739418938
71.739436800
71.739442162
71.739534913
71.739606937
71.739629162
71.739652650
71.739663987
71.739683225
71.739729763
71.739774113
71.739776487
71.739792375
71.739812137
71.739813738
71.739813950
71.739814737
71.739846025
71.739926587
71.740044100
71.740107838
71.740182262
71.740195125
71.740283112
71.740340512
71.740341625
71.740428300
71.740460113
71.740466688
71.740466763
71.740466987
71.740474225
71.740474312
71.740492525
71.740551688
71.740553825
71.740576338
71.740609612
71.740710325
71.740750000
71.740751875
71.740752025
71.740754412
71.740888712
71.740912600
71.740974625
71.740982925
71.741106488
71.741224350
71.741225600
71.741322025
71.741322138
71.741328087
71.741369887
71.741391100
71.741403237
71.741404937
71.741425450
71.741426200
71.741521463
71.741537800
71.741630738
71.741631412
71.741636150
71.741654763
71.741655213
71.741749200
71.741757050
71.741842700
71.741887925
71.741991975
71.742019587
71.742064163
71.742070200
71.742085863
71.742102975
71.742185862
71.742202413
71.742361687
71.742387862
71.742549675
71.742582975
71.742618525
71.742738512
71.742740188
71.742830313
71.742991463
71.742994775
71.743002600
71.743018125
71.743064163
71.743067313
71.743091225
71.743115700
71.743127962
71.743184150
71.743190313
71.743218625
71.743359987
71.743383475
71.743392087
71.743449175
71.743482813
71.743518350
71.743524188
71.743578225
71.743583600
71.743606387
71.743701675
71.743744638
71.743771250
71.743823663
71.743875437
71.743922875
71.743987187
71.744077237
71.744169813
71.744207375
71.744219813
71.744232688
71.744275262
71.744318037
71.744399238
71.744412688
71.744473375
71.744519188
71.744575950
71.744730875
71.744874925
71.745055362
71.745119525
71.745167563
71.745177087
71.745207050
71.745265425
71.745363375
71.745417975
71.745459813
71.745487313
71.745513300
71.745581688
71.745595025
71.745630975
71.745674750
71.745701350
71.745777838
71.745848537
71.745897288
71.745900725
71.745904650
71.745907687
71.745946312
71.746029250
71.746062162
71.746088275
71.746109562
71.746132837
71.746201662
71.746288650
71.746318863
71.746346338
71.746376012
71.746398512
71.746554413
71.746563100
71.746630513
71.746687025
71.746712575
71.746719262
71.746795362
71.746899113
71.746912100
71.746967750
71.747115338
71.747270500
71.747324062
71.747356700
71.747366225
71.747397775
71.747481162
71.747504913
71.747532450
71.747541500
71.747557375
71.747569638
71.747611500
71.747684713
71.747721137
71.747750375
71.747938325
71.747944575
71.748003275
71.748100437
71.748103075
71.748119187
71.748132375
71.748164450
71.748179312
71.748234987
71.748242800
71.748286775
71.748328512
71.748343862
71.748357113
71.748366650
71.748458750
71.748465587
71.748545200
71.748586062
71.748643437
71.748653038
71.748667500
71.748756375
71.748760300
71.748786888
71.748820800
71.748835425
71.748842838
71.748934838
71.748947125
71.749013400
71.749109338
71.749465675
71.749473825
71.749554163
71.749562688
71.749620550
71.749659687
71.749686287
71.749866625
71.749880112
71.749889725
71.749889850
71.749890800
71.749917188
71.750077325
71.750097000
71.750340725
71.750349075
71.750521788
71.750534762
71.750557800
71.750575375
71.750635550
71.750655588
71.750711250
71.750742300
71.750742413
71.750780400
71.750819237
71.750902838
71.750953450
71.751080363
71.751202887
71.751568138
71.751585325
71.751791587
71.751879988
71.751905588
71.751916937
71.751956162
71.751961088
71.751967325
71.752054625
71.752104463
71.752109725
71.752122738
71.752125025
71.752142362
71.752281763
71.752362413
71.752375025
71.752375300
71.752382763
71.752445375
71.752455750
71.752516288
71.752536987
71.752602425
71.752612000
71.752647287
71.752650325
71.752652662
71.752744638
71.752805975
71.752820962
71.752825275
71.752965650
71.752981700
71.753153737
71.753188013
71.753221675
71.753261338
71.753283275
71.753419138
71.753479500
71.753521725
71.753576300
71.753590775
71.753679737
71.753705575
71.753744825
71.753753863
71.753766262
71.753788750
71.753822325
71.753835087
71.753835188
71.753863237
71.753926013
71.753927163
71.753980850
71.754000663
71.754028013
71.754044913
71.754177563
71.754277163
71.754298937
71.754316113
71.754333738
71.754441712
71.754443375
71.754454825
71.754467775
71.754542563
71.754714175
71.754742825
71.754908762
71.754954750
71.754968463
71.754995237
71.755045575
71.755063750
71.755084688
71.755299500
71.755340562
71.755343475
71.755415225
71.755434687
71.755542038
71.755678288
71.755699538
71.755773400
71.755784575
71.755791825
71.755965500
71.755984150
71.756039225
71.756103987
71.756263275
71.756272575
71.756297875
71.756304413
71.756316087
71.756322650
71.756348800
71.756386937
71.756389387
71.756414250
71.756431437
71.756446600
71.756477200
71.756481900
71.756539788
71.756583275
71.756617850
71.756632450
71.756664137
71.756668400
71.756727000
71.756790763
71.756803163
71.756833700
71.756835200
71.756939363
71.756977625
71.756985325
71.757083838
71.757142975
71.757146000
71.757156987
71.757193500
71.757221887
71.757247825
71.757298525
71.757299312
71.757305538
71.757410088
71.757456475
71.757557425
71.757557825
71.757683275
71.757699613
71.757772500
71.757859050
71.757971875
71.757981075
71.758050638
71.758063650
71.758141325
71.758152763
71.758264587
71.758396213
71.758418663
71.758452825
71.758464463
71.758490750
71.758564000
71.758590037
71.758612500
71.758664275
71.758733500
71.758759137
71.758819300
71.758829862
71.758918287
71.758919513
71.758984950
71.759010687
71.759027588
71.759039025
71.759077550
71.759085825
71.759145775
71.759336213
71.759336312
71.759355600
71.759364187
71.759429225
71.759474350
71.759569200
71.759583450
71.759680962
71.759747013
71.759837750
71.760037125
71.760085675
71.760144537
71.760191100
71.760227925
71.760254988
71.760326562
71.760390288
71.760421838
71.760463825
71.760484637
71.760505638
71.760543863
71.760569788
71.760586012
71.760586100
71.760617925
71.760619838
71.760670437
71.760689613
71.760697200
71.760724438
71.760948163
71.760980713
71.760987137
71.760996175
71.761102812
71.761126250
71.761139038
71.761140613
71.761148075
71.761312425
71.761348800
71.761351550
71.761415275
71.761484688
71.761509387
71.761514913
71.761557712
71.761566050
71.761567837
71.761651925
71.761667937
71.761708050
71.761714938
71.761718187
71.761718275
71.761835237
71.761867525
71.761867612
71.761950962
71.761985350
71.761994587
71.762083762
71.762174637
71.762478750
71.762642512
71.762671350
71.762697550
71.762715650
71.762754450
71.762761975
71.762862050
71.762862137
71.763060425
71.763064188
71.763084112
71.763210337
71.763327413
71.763364838
71.763384875
71.763406213
71.763544638
71.763602900
71.763674963
71.763762688
71.763790300
71.763820638
71.763828800
71.763851788
71.763957463
71.763957812
71.763981400
71.763985525
71.763993725
71.764094113
71.764137025
71.764167875
71.764194450
71.764212050
71.764221475
71.764234837
71.764238575
71.764254975
71.764280100
71.764290300
71.764337488
71.764361437
71.764426087
71.764426175
71.764471538
71.764486687
71.764526550
71.764588775
71.764607363
71.764730563
71.764754787
71.764834088
71.764841325
71.764857625
71.764964838
71.765011275
71.765033288
71.765056375
71.765104662
71.765285963
71.765295075
71.765404075
71.765530550
71.765633213
71.765699075
71.765749038
71.765772650
71.765799413
71.765907638
71.765970337
71.765988162
71.765997275
71.765997387
71.766111313
71.766113687
71.766200750
71.766269388
71.766345900
71.766370650
71.766375162
71.766394575
71.766421362
71.766641925
71.766682275
71.766754538
71.766779262
71.766793675
71.766799788
71.766831150
71.766841912
71.766852850
71.766859050
71.766868475
71.766924575
71.766973812
71.767015375
71.767015587
71.767026575
71.767041987
71.767064250
71.767142700
71.767144125
71.767195688
71.767207150
71.767260638
71.767287113
71.767314900
71.767369012
71.767484862
71.767564125
71.767568375
71.767617475
71.767619563
71.767627600
71.767648375
71.767711163
71.767722275
71.767758875
71.767794075
71.767799575
71.767838613
71.767928950
71.767929175
71.767972288
71.768004675
71.768021200
71.768066137
71.768186450
71.768266862
71.768337100
71.768379100
71.768388175
71.768397213
71.768463662
71.768518113
71.768531950
71.768589800
71.768593800
71.768593963
71.768617925
71.768747075
71.768757687
71.768806400
71.768888213
71.768916112
71.768950925
71.769009587
71.769119300
71.769121450
71.769122987
71.769162188
71.769176688
71.769190725
71.769247825
71.769308787
71.769347513
71.769379175
71.769508988
71.769556500
71.769645787
71.769667212
71.769897625
71.769897750
71.770002925
71.770030425
71.770037637
71.770172613
71.770187963
71.770215187
71.770248912
71.770337525
71.770374288
71.770412475
71.770461987
71.770574875
71.770595100
71.770605250
71.770771188
71.770774588
71.770837125
71.770852650
71.770880825
71.770931125
71.771031000
71.771112488
71.771286413
71.771320887
71.771352213
71.771516612
71.771518850
71.771518950
71.771626700
71.771638900
71.771655462
71.771721100
71.771729725
71.771762563
71.771841350
71.771852813
71.771860988
71.771871600
71.772003813
71.772017362
71.772037188
71.772126175
71.772167075
71.772182775
71.772188275
71.772221712
71.772262700
71.772318500
71.772357100
71.772364900
71.772386287
71.772395925
71.772397587
71.772432888
71.772443588
71.772479550
71.772517412
71.772564613
71.772571387
71.772579788
71.772641838
71.772722062
71.772725075
71.772810412
71.772844325
71.772928312
71.772933162
71.772983963
71.772985225
71.773031800
71.773058187
71.773070675
71.773128163
71.773186400
71.773265338
71.773289400
71.773290075
71.773305200
71.773367638
71.773370675
71.773424725
71.773428938
71.773550087
71.773555387
71.773555875
71.773581463
71.773665450
71.773816162
71.773819112
71.773924325
71.774028688
71.774051300
71.774062813
71.774144862
71.774149400
71.774192537
71.774240000
71.774240913
71.774387150
71.774395825
71.774408650
71.774456025
71.774827788
71.774874000
71.774942138
71.774961175
71.775023650
71.775075738
71.775097038
71.775100550
71.775104200
71.775118000
71.775206675
71.775210062
71.775269700
71.775324712
71.775363337
71.775398900
71.775425025
71.775425100
71.775429738
71.775453450
71.775539200
71.775541000
71.775592712
71.775739675
71.775783275
71.775801300
71.775822850
71.775873637
71.775898987
71.775899075
71.775919775
71.776047213
71.776133450
71.776136937
71.776197950
71.776221263
71.776221900
71.776258137
71.776313062
71.776395313
71.776411263
71.776495075
71.776669900
71.776671963
71.776712637
71.776891388
71.776891487
71.776978475
71.777016500
71.777031925
71.777045863
71.777066588
71.777139163
71.777176787
71.777177487
71.777261600
71.777291612
71.777336050
71.777339763
71.777339912
71.777387300
71.777403138
71.777445662
71.777445750
71.777463500
71.777473625
71.777473975
71.777476175
71.777505437
71.777507175
71.777527413
71.777538100
71.777598363
71.777626450
71.777656487
71.777658675
71.777676363
71.777704863
71.777725262
71.777821950
71.777848437
71.777855650
71.777877325
71.777877413
71.777932562
71.777934125
71.777957788
71.777964275
71.777985062
71.778030137
71.778044975
71.778140500
71.778151700
71.778231263
71.778257287
71.778278050
71.778325438
71.778350275
71.778363300
71.778404513
71.778420662
71.778516275
71.778526650
71.778527850
71.778538325
71.778538438
71.778540713
71.778566787
71.778760713
71.778766575
71.778766762
71.778797450
71.778817725
71.778820800
71.778820888
71.778855437
71.778862312
71.778921625
71.778925712
71.778943300
71.778970350
71.779014950
71.779048275
71.779107800
71.779138950
71.779229325
71.779255187
71.779257488
71.779269775
71.779288588
71.779291900
71.779355737
71.779369187
71.779403312
71.779491125
71.779520575
71.779523787
71.779581100
71.779618700
71.779654287
71.779655925
71.779728737
71.779764150
71.779766750
71.779789650
71.779833813
71.779851763
71.779856550
71.779891687
71.779902612
71.779917287
71.779939063
71.779985238
71.779994250
71.780022288
71.780034413
71.780038875
71.780236175
71.780259400
71.780262775
71.780346237
71.780353588
71.780408037
71.780445725
71.780491638
71.780506837
71.780528963
71.780536063
71.780550312
71.780661212
71.780669387
71.780717513
71.780729575
71.780738238
71.780791513
71.780818375
71.780833925
71.780844062
71.780951813
71.780969075
71.780976050
71.781022088
71.781022525
71.781211275
71.781247800
71.781248650
71.781288600
71.781314075
71.781520212
71.781710812
71.781712450
71.781737538
71.781889437
71.781889937
71.782114562
71.782119537
71.782199350
71.782265450
71.782298225
71.782315612
71.782335775
71.782394862
71.782403488
71.782407263
71.782451037
71.782464025
71.782650613
71.782650775
71.782703738
71.782706538
71.782728700
71.782760013
71.782775538
71.782850662
71.782865288
71.782870325
71.782901025
71.783030125
71.783134262
71.783201538
71.783216563
71.783242025
71.783279275
71.783358100
71.783481138
71.783530012
71.783558225
71.783578413
71.783609613
71.783662612
71.783668138
71.783703575
71.783723450
71.783729513
71.783738063
71.783746513
71.783746662
71.783820062
71.783878175
71.783963500
71.783963587
71.783963675
71.783976862
71.784032775
71.784034362
71.784072388
71.784078075
71.784085800
71.784154913
71.784250275
71.784251150
71.784256813
71.784336963
71.784535112
71.784596300
71.784610325
71.784745875
71.784815900
71.784900500
71.784904300
71.784948450
71.784949625
71.784949775
71.784958775
71.785062987
71.785109100
71.785166200
71.785179225
71.785180375
71.785180462
71.785252387
71.785254175
71.785255562
71.785280887
71.785280975
71.785369550
71.785511637
71.785530537
71.785612625
71.785745812
71.785752150
71.785849313
71.785894962
71.785964875
71.785988725
71.786017625
71.786026125
71.786050850
71.786075013
71.786092325
71.786127862
71.786138438
71.786157250
71.786160138
71.786168625
71.786189537
71.786274325
71.786314975
71.786336838
71.786381838
71.786524438
71.786558675
71.786558750
71.786571263
71.786579962
71.786587250
71.786613187
71.786663312
71.786784925
71.786843687
71.786893250
71.786943687
71.787000675
71.787017025
71.787046850
71.787049237
71.787095925
71.787143413
71.787395463
71.787432375
71.787436300
71.787451925
71.787492550
71.787533675
71.787555113
71.787559062
71.787619550
71.787650938
71.787669125
71.787710225
71.787750575
71.787775138
71.787829062
71.787862187
71.787885363
71.787928900
71.787937950
71.788151450
71.788180488
71.788204063
71.788354875
71.788359100
71.788574063
71.788575162
71.788609362
71.788841988
71.788862487
71.788900012
71.788920413
71.788945462
71.789053525
71.789082900
71.789165162
71.789457063
71.789633575
71.789655525
71.789662075
71.789745100
71.789770425
71.789788762
71.789796975
71.789976600
71.789998037
71.790123888
71.790147975
71.790291462
71.790294850
71.790375563
71.790392962
71.790399675
71.790418975
71.790419313
71.790601362
71.790671975
71.790699512
71.790708237
71.790824113
71.790953512
71.790958062
71.790982700
71.790985963
71.791027225
71.791097987
71.791104338
71.791118313
71.791134400
71.791221850
71.791308875
71.791311400
71.791362763
71.791600300
71.791776537
71.791820137
71.791879188
71.791880400
71.791924912
71.792027225
71.792158387
71.792315887
71.792346425
71.792366688
71.792379813
71.792475050
71.792615375
71.792650862
71.792707725
71.792772012
71.792789050
71.792909112
71.792909888
71.792949525
71.792963538
71.793020837
71.793076212
71.793087475
71.793128500
71.793131425
71.793273950
71.793316637
71.793364950
71.793383413
71.793478650
71.793501225
71.793518588
71.793780150
71.793803175
71.793861175
71.793941825
71.794013112
71.794044075
71.794045700
71.794123150
71.794126425
71.794140600
71.794218625
71.794290588
71.794296812
71.794341887
71.794414750
71.794424925
71.794425012
71.794425300
71.794460575
71.794523238
71.794527775
71.794552813
71.794627737
71.794680387
71.794690375
71.794696775
71.794740800
71.794789888
71.794876088
71.794910087
71.794912063
71.794934462
71.794945900
71.794959650
71.795092975
71.795248062
71.795255725
71.795313700
71.795337088
71.795346862
71.795348288
71.795348487
71.795392825
71.795513300
71.795516575
71.795517463
71.795534025
71.795536400
71.795588737
71.795598063
71.795598712
71.795635300
71.795701525
71.795738975
71.795804000
71.795930387
71.795960513
71.795977125
71.796031563
71.796044612
71.796095013
71.796192900
71.796328187
71.796375825
71.796440550
71.796510950
71.796522912
71.796550125
71.796559025
71.796566488
71.796582825
71.796582912
71.796770225
71.796884325
71.796901275
71.796984162
71.797065500
71.797117413
71.797215562
71.797256562
71.797279125
71.797366950
71.797392137
71.797460563
71.797530950
71.797536463
71.797551350
71.797588175
71.797633475
71.797636188
71.797689163
71.797750850
71.797781563
71.797844162
71.797868125
71.797995875
71.798116025
71.798232725
71.798243500
71.798249725
71.798314300
71.798326025
71.798376525
71.798471200
71.798539725
71.798580050
71.798589775
71.798668013
71.798675338
71.798678600
71.798678938
71.798728688
71.798728775
71.798761575
71.798761662
71.798821175
71.798852925
71.798876675
71.798968175
71.799124538
71.799201888
71.799367850
71.799409975
71.799415525
71.799419275
71.799424350
71.799435462
71.799490600
71.799493738
71.799510225
71.799684250
71.799725800
71.799759638
71.799876613
71.799881025
71.800044438
71.800127500
71.800257950
71.800272175
71.800426988
71.800679913
71.800701112
71.800741250
71.800789825
71.800797613
71.800916113
71.800953425
71.800959975
71.801023750
71.801092888
71.801273300
71.801277350
71.801291375
71.801370112
71.801576763
71.801576987
71.801577125
71.801577338
71.801684300
71.801744662
71.801879337
71.801879425
71.801889137
71.801892100
71.801917363
71.801925013
71.801925100
71.801940163
71.801951462
71.802051588
71.802124000
71.802171625
71.802214425
71.802245412
71.802256150
71.802270350
71.802348725
71.802403513
71.802444150
71.802444263
71.802468275
71.802545325
71.802605188
71.802640425
71.802779950
71.802844338
71.802854625
71.802854712
71.802907700
71.803004062
71.803013875
71.803069963
71.803256863
71.803298837
71.803321625
71.803587550
71.803617837
71.803644663
71.803645300
71.803712625
71.803762600
71.803854437
71.803899337
71.803921025
71.803956563
71.803996287
71.803999400
71.804105463
71.804226650
71.804227225
71.804227313
71.804263425
71.804283825
71.804401137
71.804409162
71.804485962
71.804503013
71.804514188
71.804575225
71.804682613
71.804750462
71.804849487
71.804854700
71.804908750
71.805041825
71.805049900
71.805082300
71.805099625
71.805139837
71.805156150
71.805184138
71.805207487
71.805241300
71.805256350
71.805298775
71.805342600
71.805410675
71.805417350
71.805509200
71.805539813
71.805581988
71.805614450
71.805735438
71.805742400
71.805759300
71.805762600
71.805870287
71.805875512
71.805944537
71.806054600
71.806178463
71.806235512
71.806236412
71.806353450
71.806382637
71.806520963
71.806622875
71.806637950
71.806673887
71.806685538
71.806718262
71.806784513
71.806846200
71.806876587
71.806907900
71.806947487
71.806985200
71.806988137
71.807032675
71.807108900
71.807125975
71.807126888
71.807247375
71.807250787
71.807346800
71.807400688
71.807428837
71.807536363
71.807785950
71.807791475
71.807809500
71.807825900
71.807879225
71.807913063
71.807949325
71.808011625
71.808029038
71.808072412
71.808086050
71.808088513
71.808114425
71.808119338
71.808121800
71.808178750
71.808299250
71.808315875
71.808363613
71.808402913
71.808413837
71.808481875
71.808542925
71.808572950
71.808610875
71.808626125
71.808626213
71.808635763
71.808668488
71.808734512
71.808755863
71.808813837
71.808843550
71.808904212
71.808915637
71.808981288
71.808981400
71.809023662
71.809056037
71.809219912
71.809290213
71.809311675
71.809336137
71.809510488
71.809549413
71.809558662
71.809565925
71.809611150
71.809676287
71.809719962
71.809737225
71.809895150
71.809896612
71.809905363
71.809931213
71.809973787
71.809996113
71.810012813
71.810079800
71.810109688
71.810192925
71.810197538
71.810206913
71.810283675
71.810327413
71.810327637
71.810327738
71.810406613
71.810465650
71.810480587
71.810557738
71.810558875
71.810577775
71.810590262
71.810622450
71.810718175
71.810725838
71.810727775
71.810727863
71.810728012
71.810771825
71.810795438
71.810803287
71.810841900
71.810921862
71.810951775
71.810952038
71.810968650
71.810973525
71.810987037
71.811061575
71.811108038
71.811203187
71.811298025
71.811369137
71.811420975
71.811430462
71.811504275
71.811557150
71.811602463
71.811630088
71.811715037
71.811802413
71.811833275
71.811834875
71.811836837
71.811950688
71.811985475
71.812008600
71.812049262
71.812063338
71.812137112
71.812141388
71.812167375
71.812172387
71.812238138
71.812240875
71.812250913
71.812272625
71.812274613
71.812291262
71.812345425
71.812392550
71.812420762
71.812567762
71.812648675
71.812769075
71.812769675
71.812775475
71.812776038
71.812782313
71.812885862
71.812910437
71.812929638
71.812948987
71.812949112
71.812949475
71.813016762
71.813030150
71.813045450
71.813074337
71.813126212
71.813163625
71.813196250
71.813217575
71.813348800
71.813383025
71.813429925
71.813451675
71.813451975
71.813486375
71.813555037
71.813585213
71.813705100
71.813711800
71.813714013
71.813720050
71.813767400
71.813855200
71.813855288
71.813896000
71.813907975
71.813923187
71.814125262
71.814125562
71.814132788
71.814207450
71.814222538
71.814365925
71.814471775
71.814479013
71.814479800
71.814486512
71.814573025
71.814621825
71.814634800
71.814639813
71.814658475
71.814698812
71.814775987
71.814781400
71.814826900
71.814849513
71.814858525
71.815017212
71.815049100
71.815268687
71.815288362
71.815288638
71.815409088
71.815459450
71.815537400
71.815600937
71.815639213
71.815641012
71.815664850
71.815676037
71.815719550
71.815755612
71.815792137
71.815913075
71.815923825
71.815959075
71.816037588
71.816160400
71.816183550
71.816235913
71.816269350
71.816341513
71.816584800
71.816629175
71.816642725
71.816648512
71.816667138
71.816694625
71.816794738
71.816812962
71.816828288
71.816863725
71.816881275
71.816927838
71.816959850
71.817026662
71.817049625
71.817073862
71.817146600
71.817173263
71.817173350
71.817187725
71.817244350
71.817265788
71.817279412
71.817386363
71.817422275
71.817450300
71.817493350
71.817500838
71.817557875
71.817567662
71.817567837
71.817637487
71.817640850
71.817648737
71.817664838
71.817686600
71.817732237
71.817765812
71.817864775
71.817892775
71.817892863
71.817892975
71.817893313
71.817909988
71.817958687
71.818019663
71.818026600
71.818076550
71.818103188
71.818186300
71.818226662
71.818394662
71.818522488
71.818580688
71.818646050
71.818678850
71.818685413
71.818828950
71.818856800
71.818859350
71.818968738
71.819046450
71.819054937
71.819092537
71.819116862
71.819187438
71.819191600
71.819253538
71.819263125
71.819369650
71.819426388
71.819431075
71.819447575
71.819477725
71.819657025
71.819668250
71.819679750
71.819700950
71.819715712
71.819739500
71.819800887
71.819860850
71.820017425
71.820159713
71.820194462
71.820224450
71.820226413
71.820285950
71.820455813
71.820457138
71.820458712
71.820470587
71.820495775
71.820521150
71.820552112
71.820586862
71.820720487
71.820798712
71.820839625
71.820955063
71.820978987
71.820979963
71.821040800
71.821095500
71.821115237
71.821133288
71.821138237
71.821215075
71.821216050
71.821242188
71.821255750
71.821266362
71.821367275
71.821381088
71.821443012
71.821443113
71.821500675
71.821502000
71.821521512
71.821600275
71.821612687
71.821613387
71.821771725
71.821859512
71.821866613
71.821895250
71.821909550
71.821933975
71.821935850
71.821965887
71.822009987
71.822030662
71.822181150
71.822197700
71.822294725
71.822294813
71.822295787
71.822299012
71.822299187
71.822336550
71.822394050
71.822446813
71.822460175
71.822469275
71.822486675
71.822504662
71.822523062
71.822577237
71.822600063
71.822637087
71.822657475
71.822663088
71.822700900
71.822735825
71.822855525
71.822944200
71.823025863
71.823210600
71.823227187
71.823342087
71.823374788
71.823417513
71.823418150
71.823424962
71.823480788
71.823502612
71.823549063
71.823563862
71.823575400
71.823604000
71.823820763
71.823824325
71.823824650
71.823878913
71.824112150
71.824177237
71.824242238
71.824275700
71.824278725
71.824325687
71.824331025
71.824348538
71.824353488
71.824444950
71.824458713
71.824460262
71.824543812
71.824591600
71.824603100
71.824624325
71.824630912
71.824636113
71.824787775
71.824788063
71.824795975
71.824886788
71.824893262
71.824918825
71.824989325
71.824989663
71.825027963
71.825120563
71.825147988
71.825247863
71.825248475
71.825288100
71.825292125
71.825305275
71.825310562
71.825331637
71.825380525
71.825471750
71.825527475
71.825699750
71.825778050
71.825788562
71.825814612
71.825991625
71.825993363
71.825998200
71.826109262
71.826112237
71.826151400
71.826244913
71.826261225
71.826416350
71.826757137
71.826766450
71.826768000
71.826768425
71.826775987
71.826852925
71.826863575
71.826920087
71.827014637
71.827064638
71.827069550
71.827101512
71.827114087
71.827171875
71.827317737
71.827347750
71.827354438
71.827412263
71.827419425
71.827450363
71.827490238
71.827498500
71.827524200
71.827543762
71.827575237
71.827660713
71.827717737
71.827775200
71.827883938
71.827902850
71.827950512
71.827989562
71.827997400
71.828037537
71.828042238
71.828098188
71.828200550
71.828249488
71.828250987
71.828278813
71.828308263
71.828345537
71.828419938
71.828496488
71.828562800
71.828589000
71.828605400
71.828646100
71.828647375
71.828687100
71.828809550
71.828931575
71.828931662
71.829030062
71.829037150
71.829048050
71.829125713
71.829190162
71.829205650
71.829259850
71.829328725
71.829368462
71.829406413
71.829473537
71.829502687
71.829508875
71.829583238
71.829594225
71.829614562
71.829614812
71.829672600
71.829672687
71.829687237
71.829695600
71.829758275
71.829758725
71.829817000
71.829818925
71.829823125
71.829842962
71.829851762
71.829883713
71.829962588
71.829980225
71.829999363
71.830001300
71.830003988
71.830045550
71.830171412
71.830207100
71.830207400
71.830244250
71.830247475
71.830378675
71.830427300
71.830455113
71.830487225
71.830599062
71.830614662
71.830644350
71.830771000
71.830788875
71.830818425
71.830854375
71.830860637
71.830964388
71.830994913
71.831190900
71.831211013
71.831249575
71.831259288
71.831301925
71.831321025
71.831422425
71.831475125
71.831500312
71.831513438
71.831524175
71.831570113
71.831640925
71.831664650
71.831700188
71.831782800
71.831903487
71.831903688
71.831932100
71.831999000
71.832059813
71.832078650
71.832082825
71.832092788
71.832186400
71.832246012
71.832293300
71.832295575
71.832319100
71.832329863
71.832330750
71.832346613
71.832372138
71.832422825
71.832436675
71.832528750
71.832531125
71.832579362
71.832727900
71.832765175
71.832782912
71.832785038
71.832806463
71.833058662
71.833377837
71.833465687
71.833494587
71.833553638
71.833553850
71.833597113
71.833698225
71.833743725
71.833805212
71.833828550
71.833920500
71.833969175
71.834049112
71.834050900
71.834052950
71.834053063
71.834059150
71.834085587
71.834119012
71.834141275
71.834154987
71.834207112
71.834222037
71.834249275
71.834255975
71.834320225
71.834325850
71.834367550
71.834595250
71.834814525
71.834815713
71.834895475
71.834895562
71.834896850
71.834902488
71.834931950
71.834993162
71.834996312
71.835113950
71.835154812
71.835167925
71.835168000
71.835249637
71.835319162
71.835406625
71.835419350
71.835430900
71.835466850
71.835467025
71.835497637
71.835620463
71.835631138
71.835652287
71.835692650
71.835702475
71.835767950
71.835823413
71.835829437
71.835839225
71.835954225
71.836030162
71.836030687
71.836041862
71.836204875
71.836307812
71.836417238
71.836444800
71.836460712
71.836484100
71.836531975
71.836545337
71.836591387
71.836596413
71.836647125
71.836664175
71.836698650
71.836717287
71.836855400
71.836856962
71.836881300
71.836903800
71.836915175
71.836919050
71.836957888
71.837054313
71.837058625
71.837106713
71.837109450
71.837112937
71.837113550
71.837195500
71.837196338
71.837211200
71.837235225
71.837254500
71.837268838
71.837271962
71.837301775
71.837317975
71.837375300
71.837387638
71.837390325
71.837458000
71.837486175
71.837495387
71.837590237
71.837596963
71.837734188
71.837800300
71.837858000
71.837897575
71.837972388
71.838057100
71.838078650
71.838090025
71.838121788
71.838134975
71.838181338
71.838309350
71.838320313
71.838323050
71.838372788
71.838373838
71.838441975
71.838526825
71.838571950
71.838596737
71.838631250
71.838691113
71.838724875
71.838768500
71.838786850
71.838789150
71.838940975
71.839015100
71.839047050
71.839157800
71.839186912
71.839276987
71.839302100
71.839349550
71.839362825
71.839442487
71.839492937
71.839599925
71.839600013
71.839601725
71.839601825
71.839710412
71.839769838
71.839790213
71.839873587
71.839914750
71.839914913
71.839928925
71.839929037
71.839929688
71.839939250
71.839953800
71.840000762
71.840061237
71.840066013
71.840145500
71.840229875
71.840243613
71.840325375
71.840359225
71.840364375
71.840366413
71.840416425
71.840602312
71.840661350
71.840812375
71.840954700
71.840978125
71.841023037
71.841032262
71.841098950
71.841129937
71.841178225
71.841339600
71.841368587
71.841368675
71.841412538
71.841493625
71.841498100
71.841525450
71.841528200
71.841548312
71.841614625
71.841681150
71.841865850
71.841874750
71.841892337
71.841943950
71.841978212
71.842070112
71.842106613
71.842107050
71.842141975
71.842174662
71.842179625
71.842232800
71.842261237
71.842321300
71.842433488
71.842533213
71.842621400
71.842647425
71.842651687
71.842651812
71.842687837
71.842708750
71.842725875
71.842791713
71.842858737
71.842876038
71.842882650
71.842884850
71.842891513
71.842907938
71.842952638
71.843005475
71.843011750
71.843026750
71.843046825
71.843065075
71.843079350
71.843102137
71.843123788
71.843132462
71.843302025
71.843326687
71.843354575
71.843432937
71.843440288
71.843457325
71.843542012
71.843544987
71.843595562
71.843624562
71.843628625
71.843708663
71.843732512
71.843747950
71.843981887
71.844055350
71.844136762
71.844161275
71.844270237
71.844301400
71.844336075
71.844355825
71.844361675
71.844372213
71.844441725
71.844477900
71.844577038
71.844693963
71.844880213
71.845010725
71.845015988
71.845058150
71.845145038
71.845147750
71.845192313
71.845221212
71.845230012
71.845329562
71.845355688
71.845355775
71.845374812
71.845390675
71.845419112
71.845432900
71.845486562
71.845517788
71.845542463
71.845544600
71.845560437
71.845633725
71.845690362
71.845740338
71.845801475
71.845820512
71.845845725
71.845868112
71.845872188
71.845881025
71.845952725
71.845995075
71.846018187
71.846415875
71.846428788
71.846436987
71.846474113
71.846490075
71.846706712
71.846719487
71.846896488
71.846970587
71.847022900
71.847182213
71.847205825
71.847209975
71.847259562
71.847278387
71.847313962
71.847332388
71.847363488
71.847611863
71.847688637
71.847778062
71.847901663
71.848056450
71.848064225
71.848110437
71.848131825
71.848271525
71.848285025
71.848396687
71.848417987
71.848639338
71.848740887
71.848798187
71.848927975
71.848982437
71.848984675
71.849044975
71.849096925
71.849105313
71.849151213
71.849157650
71.849250875
71.849276350
71.849354388
71.849470612
71.849603437
71.849630213
71.849880100
71.849925313
71.849980100
71.850067100
71.850073500
71.850098088
71.850098213
71.850125700
71.850132687
71.850141963
71.850151287
71.850165413
71.850280787
71.850317387
71.850440725
71.850550087
71.850557162
71.850636787
71.850786525
71.850794287
71.850798837
71.850798950
71.850884963
71.851042450
71.851085462
71.851235525
71.851238225
71.851254775
71.851299737
71.851315225
71.851331762
71.851347975
71.851372613
71.851387175
71.851399300
71.851441388
71.851453362
71.851492763
71.851504663
71.851632688
71.851645550
71.851681762
71.851711950
71.851780288
71.851866962
71.851877238
71.851969150
71.851998525
71.852123125
71.852127925
71.852164187
71.852243875
71.852310400
71.852317050
71.852318025
71.852343925
71.852419087
71.852462125
71.852465500
71.852510975
71.852602375
71.852613000
71.852664887
71.852670312
71.852706450
71.852753450
71.852756375
71.852766363
71.852884200
71.852920638
71.852998113
71.853240613
71.853319325
71.853350825
71.853552088
71.853679675
71.853716850
71.853796062
71.853863800
71.854007675
71.854143537
71.854239850
71.854241113
71.854343662
71.854363037
71.854383012
71.854408713
71.854425625
71.854485600
71.854494512
71.854507813
71.854566525
71.854587300
71.854612225
71.854628975
71.854681813
71.854713838
71.854847112
71.854860113
71.854915275
71.854994550
71.854997775
71.855066375
71.855100788
71.855139963
71.855281088
71.855296250
71.855313825
71.855369087
71.855488125
71.855536900
71.855562625
71.855585775
71.855605212
71.855893775
71.855904200
71.856113787
71.856131163
71.856173488
71.856257738
71.856443525
71.856469463
71.856512412
71.856578150
71.856608638
71.856662800
71.856672025
71.856690175
71.856777250
71.856788525
71.856823437
71.856855125
71.856956888
71.857025075
71.857046375
71.857074475
71.857103125
71.857128925
71.857151900
71.857177888
71.857190137
71.857255763
71.857259225
71.857312875
71.857365887
71.857373200
71.857415887
71.857426625
71.857435425
71.857467450
71.857683825
71.857686062
71.857688375
71.857707375
71.857762000
71.857763300
71.857814088
71.857920250
71.857946150
71.858014400
71.858054925
71.858078700
71.858096588
71.858141338
71.858166962
71.858181088
71.858211600
71.858244113
71.858292213
71.858336438
71.858399775
71.858430162
71.858430250
71.858444825
71.858662775
71.858670112
71.858717438
71.858780487
71.858788738
71.858812363
71.858830888
71.858874887
71.858897850
71.858923437
71.858925175
71.858995925
71.858996013
71.859016113
71.859103400
71.859118075
71.859169662
71.859214475
71.859253125
71.859289275
71.859354237
71.859355975
71.859401925
71.859417188
71.859423925
71.859623050
71.859799175
71.859799337
71.859916550
71.859916638
71.859942150
71.859997538
71.860037350
71.860202938
71.860220763
71.860220850
71.860244737
71.860268312
71.860286400
71.860480063
71.860526400
71.860586625
71.860620813
71.860662025
71.860734925
71.860758350
71.860788125
71.861108975
71.861127638
71.861164812
71.861204538
71.861254587
71.861314125
71.861384738
71.861438513
71.861465200
71.861489975
71.861493688
71.861643462
71.861683787
71.861690675
71.861704625
71.861760500
71.861791900
71.861815287
71.861897050
71.861900213
71.861909300
71.862128462
71.862185700
71.862222475
71.862307300
71.862359900
71.862365725
71.862365925
71.862416037
71.862519862
71.862523700
71.862662975
71.862754275
71.862801738
71.862886163
71.862896350
71.862965562
71.863003350
71.863007175
71.863060200
71.863090637
71.863151088
71.863176987
71.863177463
71.863329350
71.863371488
71.863473000
71.863479287
71.863484113
71.863553888
71.863613012
71.863657575
71.863661162
71.863661287
71.863737800
71.863782725
71.863803163
71.863842163
71.863967913
71.864004037
71.864010213
71.864070425
71.864088838
71.864098738
71.864099838
71.864126100
71.864126200
71.864180588
71.864211087
71.864259000
71.864331925
71.864379350
71.864392662
71.864411062
71.864412913
71.864425075
71.864444800
71.864452200
71.864465188
71.864506000
71.864571837
71.864654538
71.864781550
71.864794788
71.864796513
71.864825075
71.864827687
71.864836162
71.864842287
71.864864563
71.864951387
71.865018775
71.865051625
71.865056763
71.865063875
71.865081637
71.865124188
71.865168875
71.865207513
71.865250288
71.865375637
71.865393650
71.865440838
71.865520625
71.865520725
71.865565213
71.865637125
71.865637900
71.865686875
71.865699088
71.865754513
71.865851138
71.865851225
71.866011900
71.866025138
71.866134475
71.866144650
71.866166937
71.866167687
71.866188325
71.866268600
71.866336450
71.866348712
71.866358300
71.866374075
71.866450800
71.866541375
71.866541850
71.866566275
71.866635938
71.866654837
71.866769000
71.866798738
71.866812638
71.866907363
71.866932263
71.867001100
71.867029525
71.867090825
71.867208450
71.867245287
71.867290075
71.867424063
71.867555775
71.867681187
71.867757825
71.867797100
71.867826350
71.867864688
71.867995213
71.868128400
71.868142838
71.868153375
71.868166988
71.868185787
71.868376313
71.868385100
71.868444250
71.868448850
71.868680188
71.868709975
71.868808875
71.868821650
71.868854863
71.868858125
71.868990875
71.869132987
71.869165475
71.869181850
71.869204638
71.869233200
71.869253413
71.869270113
71.869273750
71.869349050
71.869472413
71.869483187
71.869490763
71.869533500
71.869570325
71.869593975
71.869655487
71.869731288
71.869755638
71.869814937
71.869883062
71.869896675
71.869976562
71.870010112
71.870025375
71.870047962
71.870067625
71.870073538
71.870168125
71.870253650
71.870377413
71.870379775
71.870393437
71.870420513
71.870443787
71.870447275
71.870475962
71.870521675
71.870544100
71.870570413
71.870584700
71.870601638
71.870647088
71.870659925
71.870705125
71.870719787
71.870752212
71.870827125
71.870949862
71.870988087
71.871060337
71.871149025
71.871174212
71.871250850
71.871251575
71.871283350
71.871370113
71.871492650
71.871520900
71.871531338
71.871558700
71.871631150
71.871651787
71.871675550
71.871903062
71.871919800
71.872014350
71.872057537
71.872304537
71.872329213
71.872341463
71.872423525
71.872454950
71.872528250
71.872562812
71.872586825
71.872591087
71.872688100
71.872688800
71.872715787
71.872727263
71.872767438
71.872791437
71.872813625
71.872996462
71.873118075
71.873239987
71.873277312
71.873332025
71.873444788
71.873492763
71.873664950
71.873705538
71.873716738
71.873881263
71.873910975
71.874122313
71.874142138
71.874222588
71.874229563
71.874281313
71.874348025
71.874422700
71.874495862
71.874506350
71.874534612
71.874541662
71.874663500
71.874746550
71.874778875
71.874856350
71.874907437
71.874955988
71.875020475
71.875075513
71.875166013
71.875262887
71.875291437
71.875343387
71.875400412
71.875409663
71.875410488
71.875418938
71.875476400
71.875505312
71.875584863
71.875584950
71.875681087
71.875807550
71.875841575
71.875933175
71.875948638
71.875999875
71.876012050
71.876207687
71.876439750
71.876441212
71.876480050
71.876618000
71.876622175
71.876669638
71.876704913
71.876706800
71.876739563
71.876764075
71.876764287
71.876781787
71.876810250
71.876848000
71.876858662
71.876887500
71.876899912
71.876910862
71.876920325
71.877009163
71.877013850
71.877053250
71.877123138
71.877213337
71.877278150
71.877278250
71.877278338
71.877399250
71.877640738
71.877727088
71.877769900
71.877924100
71.877939400
71.878016488
71.878038500
71.878082588
71.878105675
71.878155550
71.878193825
71.878207125
71.878265162
71.878302325
71.878368213
71.878574238
71.878580350
71.878600700
71.878857162
71.878874563
71.879060150
71.879078213
71.879125700
71.879179525
71.879180425
71.879202312
71.879236150
71.879255750
71.879256025
71.879282975
71.879346450
71.879352037
71.879386900
71.879466237
71.879509813
71.879544125
71.879567188
71.879625500
71.879676463
71.879790363
71.880050813
71.880051900
71.880061475
71.880064875
71.880065000
71.880194175
71.880375025
71.880401463
71.880456388
71.880492725
71.880494375
71.880956238
71.881002563
71.881004738
71.881020925
71.881076138
71.881120375
71.881155950
71.881158212
71.881186587
71.881304425
71.881304912
71.881344075
71.881375450
71.881399350
71.881504237
71.881525475
71.881555825
71.881564287
71.881638825
71.881765975
71.881898513
71.881958638
71.881991600
71.882058325
71.882108863
71.882295025
71.882318775
71.882362950
71.882439213
71.882535387
71.882548275
71.882658575
71.882721713
71.882721850
71.882725287
71.882728563
71.882862437
71.882887925
71.882991988
71.883008262
71.883027575
71.883057050
71.883109650
71.883166525
71.883170225
71.883195438
71.883216475
71.883276237
71.883418750
71.883428138
71.883453712
71.883486675
71.883495313
71.883503225
71.883563725
71.883609913
71.883610088
71.883632612
71.883746100
71.883869350
71.883906662
71.884031487
71.884081138
71.884113975
71.884192038
71.884262125
71.884364800
71.884466150
71.884533525
71.884537313
71.884559200
71.884564412
71.884567338
71.885041337
71.885132087
71.885137275
71.885153600
71.885154725
71.885239037
71.885242775
71.885283462
71.885291100
71.885322550
71.885333038
71.885403675
71.885480025
71.885480113
71.885501863
71.885511638
71.885528875
71.885532925
71.885581950
71.885836225
71.885837400
71.885928125
71.885962037
71.885973000
71.886060688
71.886086400
71.886161637
71.886218363
71.886258175
71.886270325
71.886292425
71.886309650
71.886370650
71.886383212
71.886411025
71.886510238
71.886515700
71.886518050
71.886528725
71.886568225
71.886579925
71.886615162
71.886768175
71.886794963
71.886876938
71.886901925
71.886927225
71.886955425
71.887027463
71.887177475
71.887177612
71.887231613
71.887263362
71.887313875
71.887359387
71.887450163
71.887458300
71.887544612
71.887559638
71.887577487
71.887583112
71.887654600
71.887687725
71.887756625
71.887776488
71.887915413
71.887930350
71.887975813
71.888021525
71.888238650
71.888287525
71.888325388
71.888402925
71.888547625
71.888720838
71.888763188
71.888849812
71.888940013
71.888942462
71.889265800
71.889288162
71.889303113
71.889313600
71.889323925
71.889324637
71.889414400
71.889420262
71.889467737
71.889613537
71.889799662
71.889815888
71.889879225
71.889889700
71.890088350
71.890152712
71.890211812
71.890223362
71.890322012
71.890322162
71.890442700
71.890569938
71.890619750
71.890651475
71.890723675
71.890737475
71.890760175
71.890848375
71.890919600
71.890998375
71.891005088
71.891023200
71.891082688
71.891092550
71.891108300
71.891156588
71.891207000
71.891238000
71.891282413
71.891316363
71.891422362
71.891529487
71.891583638
71.891650512
71.891677775
71.891699225
71.891764100
71.891769263
71.891781787
71.891801100
71.891922450
71.891939162
71.892041312
71.892113388
71.892215550
71.892215888
71.892294463
71.892395250
71.892401475
71.892436538
71.892487163
71.892506175
71.892519412
71.892628462
71.892685825
71.892760850
71.892786988
71.892787100
71.892804450
71.892814163
71.892823650
71.892912925
71.892950250
71.893046225
71.893088413
71.893170012
71.893178638
71.893252300
71.893275213
71.893301200
71.893302838
71.893403737
71.893489163
71.893525013
71.893557450
71.893612025
71.893762725
71.893807963
71.893817563
71.893849288
71.893952638
71.894012525
71.894028600
71.894038513
71.894095362
71.894135687
71.894154275
71.894298525
71.894317038
71.894363212
71.894372237
71.894432388
71.894449612
71.894580812
71.894796688
71.895044012
71.895113375
71.895184900
71.895269200
71.895269325
71.895273712
71.895338775
71.895351937
71.895376425
71.895377100
71.895529725
71.895545275
71.895552563
71.895555738
71.895581862
71.895629250
71.895749862
71.895798262
71.895943038
71.896008925
71.896032425
71.896112938
71.896360587
71.896553875
71.896560875
71.896567950
71.896633425
71.896657325
71.896658637
71.896793187
71.896837838
71.896839413
71.896860250
71.896865263
71.896924087
71.896929425
71.897012000
71.897028725
71.897044138
71.897045487
71.897081175
71.897111350
71.897119738
71.897131100
71.897141175
71.897273212
71.897302337
71.897494937
71.897564625
71.897573963
71.897618088
71.897658838
71.897692263
71.897693812
71.897813587
71.897849588
71.897879300
71.897951875
71.897986600
71.898024037
71.898103187
71.898417900
71.898427037
71.898525525
71.898526975
71.898540513
71.898627375
71.898689000
71.898886300
71.899217588
71.899308825
71.899498925
71.899558075
71.899592738
71.899613738
71.899629100
71.899751688
71.899751987
71.899822988
71.899924037
71.899927000
71.899968663
71.900056275
71.900081662
71.900207250
71.900267337
71.900345275
71.900404200
71.900458563
71.900463725
71.900558088
71.900585125
71.900891425
71.900903462
71.900932300
71.900932813
71.900997850
71.901046100
71.901149213
71.901351250
71.901425275
71.901445188
71.901544637
71.901628350
71.901864175
71.901868800
71.901872400
71.901885875
71.901941513
71.901944350
71.901959750
71.902080363
71.902088187
71.902094775
71.902111600
71.902149625
71.902263288
71.902270475
71.902270562
71.902271450
71.902368125
71.902404937
71.902427750
71.902482750
71.902491800
71.902564837
71.902622862
71.902655075
71.902663713
71.902684537
71.902739662
71.902756938
71.902768125
71.902863525
71.902907225
71.902939100
71.902943700
71.902996125
71.903024950
71.903025400
71.903028875
71.903203650
71.903331850
71.903341263
71.903411987
71.903432925
71.903603538
71.903614975
71.903722025
71.903726025
71.903809112
71.904023087
71.904047887
71.904083875
71.904108925
71.904130487
71.904151087
71.904185850
71.904273950
71.904299063
71.904462725
71.904931175
71.904947388
71.904950075
71.904974050
71.904975412
71.904995250
71.905033875
71.905056988
71.905058275
71.905077500
71.905146488
71.905147050
71.905347400
71.905461762
71.905585962
71.905657525
71.905671337
71.905687212
71.905722575
71.905724362
71.905858650
71.905867350
71.905889375
71.905915663
71.905943562
71.906061900
71.906065025
71.906096213
71.906145000
71.906186512
71.906380300
71.906607575
71.906623712
71.906644500
71.906694425
71.906724188
71.906745675
71.906754800
71.906758438
71.906802775
71.906811463
71.906849175
71.906876787
71.906944662
71.906961862
71.906966962
71.906995275
71.907019725
71.907141862
71.907228687
71.907230375
71.907269725
71.907365837
71.907420925
71.907505887
71.907525588
71.907609200
71.907609463
71.907614700
71.907642188
71.907660425
71.907698587
71.907799475
71.907889962
71.907963875
71.907999100
71.908125325
71.908232375
71.908232787
71.908345325
71.908432237
71.908473300
71.908484425
71.908505387
71.908509250
71.908607325
71.908662263
71.908687563
71.908720675
71.909058275
71.909060337
71.909085062
71.909103587
71.909135225
71.909163888
71.909185775
71.909419175
71.909442700
71.909442825
71.909444338
71.909623250
71.909624075
71.909696800
71.909727512
71.909730013
71.909771562
71.909784725
71.909795225
71.909796363
71.909908700
71.909958400
71.909998762
71.910030375
71.910123613
71.910434650
71.910571075
71.910606025
71.910668525
71.910670875
71.910693987
71.910722200
71.910739162
71.910774500
71.910795112
71.910797613
71.910805600
71.910860512
71.910911888
71.910912013
71.911014037
71.911050538
71.911082875
71.911083788
71.911083988
71.911112613
71.911218663
71.911383000
71.911436325
71.911639862
71.911670350
71.911728200
71.911798300
71.911851750
71.911859025
71.911966463
71.912106013
71.912130013
71.912237913
71.912322950
71.912409325
71.912535650
71.912662987
71.912710437
71.912774988
71.912922688
71.912934538
71.913017688
71.913018300
71.913280563
71.913328425
71.913458788
71.913466438
71.913490000
71.913503612
71.913511163
71.913521588
71.913594500
71.913639637
71.913918112
71.913993138
71.913993263
71.914014275
71.914085488
71.914236738
71.914247975
71.914357525
71.914370788
71.914497625
71.914535825
71.914581763
71.914603337
71.914640963
71.914696075
71.914741175
71.914778500
71.914890700
71.914925537
71.914943650
71.914980075
71.914980938
71.914994687
71.915002038
71.915166550
71.915245962
71.915283863
71.915286112
71.915309175
71.915326838
71.915334125
71.915438487
71.915466300
71.915497637
71.915587200
71.915599462
71.915667813
71.915700438
71.915726275
71.915813012
71.915853225
71.915865000
71.915911350
71.915983612
71.916059550
71.916235075
71.916238287
71.916417462
71.916430713
71.916498038
71.916502875
71.916512825
71.916533925
71.916534150
71.916548463
71.916572150
71.916573175
71.916608587
71.916608837
71.916830100
71.916858900
71.916895350
71.917041725
71.917146675
71.917204063
71.917341100
71.917344050
71.917363862
71.917422500
71.917434250
71.917465625
71.917466312
71.917476250
71.917535462
71.917544112
71.917650250
71.917689063
71.917703613
71.917876700
71.917997075
71.918073525
71.918167675
71.918213525
71.918253788
71.918386662
71.918409587
71.918467075
71.918495200
71.918495287
71.918552762
71.918589462
71.918607000
71.918687125
71.918739925
71.918740012
71.918786000
71.918794312
71.918884437
71.918934700
71.918964125
71.919040825
71.919121775
71.919141063
71.919151563
71.919249037
71.919279750
71.919374100
71.919444825
71.919458000
71.919459125
71.919468638
71.919500813
71.919507513
71.919509187
71.919588550
71.919644312
71.919645712
71.919890075
71.919891013
71.919903687
71.919996600
71.920029637
71.920090163
71.920090262
71.920106637
71.920116025
71.920191637
71.920194838
71.920324450
71.920331713
71.920402287
71.920444788
71.920450687
71.920455663
71.920543388
71.920568500
71.920602150
71.920613700
71.920613812
71.920637700
71.920729925
71.920742525
71.920900325
71.920900500
71.920991800
71.921003050
71.921036700
71.921138688
71.921176038
71.921272687
71.921335488
71.921415425
71.921518963
71.921535112
71.921679862
71.921708938
71.921723212
71.921817325
71.921817413
71.921836625
71.921905350
71.921911362
71.921924225
71.922043125
71.922095563
71.922113813
71.922156113
71.922208700
71.922279937
71.922376125
71.922585563
71.922653325
71.922683775
71.922693138
71.922710875
71.922835112
71.922865962
71.923073750
71.923112588
71.923138200
71.923163800
71.923163887
71.923164012
71.923273050
71.923313537
71.923526250
71.923604925
71.923654512
71.923774013
71.923774838
71.923790900
71.923818188
71.923852638
71.923956713
71.923970688
71.924050675
71.924056588
71.924057050
71.924130038
71.924130200
71.924155025
71.924222413
71.924285037
71.924304963
71.924306262
71.924314450
71.924356062
71.924487750
71.924560113
71.924577512
71.924642163
71.924642400
71.924999413
71.925020837
71.925021775
71.925115663
71.925189238
71.925215675
71.925288812
71.925302637
71.925353325
71.925372013
71.925384388
71.925394462
71.925465050
71.925677775
71.925687337
71.925888488
71.925889675
71.926004713
71.926085262
71.926095363
71.926124775
71.926124863
71.926125800
71.926215100
71.926246600
71.926272275
71.926278800
71.926312912
71.926406337
71.926412287
71.926417875
71.926434325
71.926448263
71.926508625
71.926538812
71.926556312
71.926659200
71.926666200
71.926762600
71.926772387
71.926836912
71.926879212
71.926926787
71.926933663
71.926946337
71.926958450
71.926967975
71.926973687
71.926980262
71.927006200
71.927008488
71.927090187
71.927157475
71.927203562
71.927267300
71.927481575
71.927515650
71.927549450
71.927648288
71.927825975
71.927829550
71.927918950
71.927935562
71.927942163
71.927942813
71.927977300
71.928023462
71.928039700
71.928081937
71.928225325
71.928286637
71.928397525
71.928474825
71.928523925
71.928616013
71.928649800
71.928682750
71.928700162
71.928705287
71.928726388
71.928778013
71.928786363
71.928882038
71.928883462
71.928924237
71.928926200
71.928937588
71.928971275
71.928995600
71.929026987
71.929050562
71.929132650
71.929153900
71.929349350
71.929359200
71.929396737
71.929531813
71.929538400
71.929669600
71.929746000
71.929867562
71.929902150
71.930026513
71.930026600
71.930071275
71.930092525
71.930137863
71.930146250
71.930161162
71.930192963
71.930303638
71.930420662
71.930434700
71.930448438
71.930524200
71.930558863
71.930595900
71.930651875
71.930842925
71.930849350
71.930884062
71.930886500
71.930886650
71.930958550
71.931013400
71.931028050
71.931040938
71.931132050
71.931152563
71.931308025
71.931337850
71.931471587
71.931623450
71.931628875
71.931766950
71.931826575
71.931834438
71.931956925
71.932060412
71.932063650
71.932202112
71.932311650
71.932376812
71.932481212
71.932512113
71.932591562
71.932658750
71.932824775
71.932829400
71.932954987
71.932992763
71.933022088
71.933044600
71.933070225
71.933094938
71.933170800
71.933244687
71.933307512
71.933337438
71.933378562
71.933378650
71.933418562
71.933456638
71.933472662
71.933523375
71.933538688
71.933565688
71.933594387
71.933723950
71.933742625
71.933760000
71.933909275
71.933921837
71.933969988
71.934066450
71.934070725
71.934080600
71.934112012
71.934128850
71.934171275
71.934173738
71.934182463
71.934205475
71.934219238
71.934307075
71.934329663
71.934388725
71.934408150
71.934472462
71.934475200
71.934475925
71.934514638
71.934534337
71.934658363
71.934684262
71.934691900
71.934699125
71.934817862
71.934956400
71.935005413
71.935031263
71.935096575
71.935136238
71.935203250
71.935334012
71.935363787
71.935463075
71.935606550
71.935638737
71.935654775
71.935702075
71.935731413
71.935780675
71.935824612
71.935879787
71.935978062
71.936056025
71.936099025
71.936105850
71.936339588
71.936372875
71.936437162
71.936447325
71.936465962
71.936535775
71.936585175
71.936611837
71.936722650
71.936722900
71.936738512
71.936803587
71.936808250
71.936846600
71.936889963
71.936951650
71.936991750
71.937002975
71.937003538
71.937058937
71.937081825
71.937195687
71.937228050
71.937243525
71.937341600
71.937351838
71.937389138
71.937455550
71.937462425
71.937485325
71.937491888
71.937532512
71.937556550
71.937681600
71.937685400
71.937743825
71.937746675
71.937765525
71.937932725
71.937946362
71.937981150
71.937985075
71.938022875
71.938066388
71.938261462
71.938297825
71.938354163
71.938364763
71.938378288
71.938544950
71.938607463
71.938638900
71.938651237
71.938657200
71.938697362
71.938698125
71.938740813
71.938808987
71.938996975
71.939164562
71.939209625
71.939229287
71.939347225
71.939385175
71.939388425
71.939415550
71.939415625
71.939427162
71.939467500
71.939495200
71.939512338
71.939517862
71.939760788
71.939765237
71.940012763
71.940024912
71.940179475
71.940238862
71.940241462
71.940281825
71.940282013
71.940297300
71.940306487
71.940333800
71.940355775
71.940409387
71.940515150
71.940541000
71.940572225
71.940586263
71.940605737
71.940625238
71.940647387
71.940691663
71.940711425
71.940731438
71.940734150
71.940789612
71.940859050
71.940985363
71.941057288
71.941252762
71.941288038
71.941290725
71.941295275
71.941403350
71.941409862
71.941477987
71.941490325
71.941492925
71.941495725
71.941521537
71.941591562
71.941699912
71.941717737
71.941734375
71.941734900
71.941788600
71.941821863
71.941842875
71.941880325
71.941884775
71.941923038
71.941945663
71.941955338
71.942068788
71.942084425
71.942103837
71.942151563
71.942168400
71.942243375
71.942243463
71.942290387
71.942310050
71.942325787
71.942342063
71.942356475
71.942382862
71.942440350
71.942484487
71.942521025
71.942631612
71.942714888
71.942732950
71.942821325
71.942826550
71.942835000
71.942852350
71.942870725
71.942921100
71.942940037
71.943092312
71.943146763
71.943159687
71.943163875
71.943228700
71.943368875
71.943388125
71.943390138
71.943476538
71.943477450
71.943494500
71.943535938
71.943557212
71.943569712
71.943610550
71.943789362
71.943818312
71.943869100
71.943929513
71.943973000
71.944035125
71.944101738
71.944120875
71.944311325
71.944315950
71.944332288
71.944356462
71.944471338
71.944479000
71.944540575
71.944573825
71.944589812
71.944609438
71.944762537
71.944775375
71.944795125
71.944797650
71.944827225
71.944828050
71.944869612
71.944892388
71.944913413
71.944914650
71.945052088
71.945071363
71.945206662
71.945244038
71.945356663
71.945360875
71.945378475
71.945409800
71.945460100
71.945526837
71.945794737
71.945796275
71.945802962
71.945865212
71.945924362
71.945925175
71.945957612
71.945989462
71.946066350
71.946256725
71.946383625
71.946403975
71.946408388
71.946441537
71.946497525
71.946543425
71.946601925
71.946623525
71.946638850
71.946721537
71.946739237
71.946775500
71.946781938
71.946799725
71.946802875
71.946839263
71.946884987
71.946963813
71.947000363
71.947013200
71.947030162
71.947099525
71.947100937
71.947253475
71.947275788
71.947306888
71.947308237
71.947329787
71.947339288
71.947388012
71.947474563
71.947506863
71.947526625
71.947608462
71.947615200
71.947672075
71.947791787
71.947963538
71.948018700
71.948074713
71.948082712
71.948107213
71.948278600
71.948329600
71.948437475
71.948451187
71.948482738
71.948489475
71.948537337
71.948552925
71.948640412
71.948684137
71.948709775
71.948716475
71.948793150
71.948868262
71.948902625
71.948917812
71.948986237
71.949172112
71.949185500
71.949297800
71.949306687
71.949309225
71.949388712
71.949428475
71.949454712
71.949483938
71.949500288
71.949576312
71.949579012
71.949617225
71.949625200
71.949700700
71.949701762
71.949804563
71.949856912
71.949864600
71.950009475
71.950093987
71.950111812
71.950249662
71.950254113
71.950255725
71.950255875
71.950365588
71.950413150
71.950509212
71.950519375
71.950538425
71.950614562
71.950778050
71.950890688
71.950923738
71.950945150
71.951009800
71.951043525
71.951099875
71.951114512
71.951182262
71.951213825
71.951277650
71.951293937
71.951309662
71.951350187
71.951352012
71.951459488
71.951510275
71.951641775
71.951765888
71.951769200
71.951796450
71.951891387
71.951904488
71.951916813
71.952000050
71.952000875
71.952029500
71.952036100
71.952062262
71.952080138
71.952089988
71.952270537
71.952283313
71.952286163
71.952332563
71.952358262
71.952360488
71.952383037
71.952410488
71.952426512
71.952445113
71.952570975
71.952673237
71.952735163
71.952735487
71.952758012
71.952763250
71.952836863
71.952843363
71.952897200
71.952912563
71.952931437
71.952945250
71.952993687
71.953016713
71.953026925
71.953028475
71.953042037
71.953049763
71.953050500
71.953053250
71.953097100
71.953115363
71.953124887
71.953144375
71.953185025
71.953210137
71.953276100
71.953359375
71.953371200
71.953382288
71.953399262
71.953444187
71.953451413
71.953509013
71.953577400
71.953622612
71.953625850
71.953708762
71.953784100
71.953807037
71.953810800
71.953833762
71.953844163
71.953846512
71.953986387
71.954045975
71.954063200
71.954084763
71.954212000
71.954215875
71.954283713
71.954338112
71.954405412
71.954425288
71.954435463
71.954506700
71.954508738
71.954530637
71.954564200
71.954585050
71.954618063
71.954618688
71.954657162
71.954661475
71.954724750
71.954725537
71.954847200
71.954899238
71.954923725
71.954977887
71.954997413
71.955007125
71.955089788
71.955129300
71.955160325
71.955171650
71.955175725
71.955362963
71.955378662
71.955401912
71.955454288
71.955498275
71.955563500
71.955575250
71.955588862
71.955617200
71.955660162
71.955718275
71.955799688
71.955799938
71.955825500
71.955991700
71.956011225
71.956018925
71.956034088
71.956046238
71.956049263
71.956067350
71.956089500
71.956104263
71.956104550
71.956104675
71.956106862
71.956165000
71.956200912
71.956203450
71.956206662
71.956222825
71.956227550
71.956246963
71.956264237
71.956268412
71.956314437
71.956350113
71.956376850
71.956425825
71.956436950
71.956437037
71.956472125
71.956484075
71.956501200
71.956600825
71.956607788
71.956657375
71.956659575
71.956816088
71.956869200
71.956870838
71.956888838
71.956896125
71.956917200
71.956944750
71.956990675
71.957022862
71.957152987
71.957201087
71.957236175
71.957284387
71.957292688
71.957348850
71.957421487
71.957499350
71.957672038
71.957675438
71.957696238
71.957761050
71.957790913
71.957849475
71.957870550
71.957875475
71.957875563
71.957880975
71.957901100
71.957966150
71.958016438
71.958127062
71.958146775
71.958165787
71.958256463
71.958259912
71.958408725
71.958505400
71.958512975
71.958526275
71.958544437
71.958642188
71.958667263
71.958687688
71.958730062
71.958808562
71.958831288
71.958905288
71.959047800
71.959054775
71.959083437
71.959177800
71.959229612
71.959230512
71.959269112
71.959270575
71.959292937
71.959304137
71.959307100
71.959341975
71.959354038
71.959494875
71.959526200
71.959553387
71.959583500
71.959654650
71.959675525
71.959702588
71.959703213
71.959869388
71.959878350
71.959894175
71.960000562
71.960021550
71.960052000
71.960087863
71.960140925
71.960268550
71.960330375
71.960428700
71.960508512
71.960509387
71.960568075
71.960608838
71.960659663
71.960685962
71.960701025
71.960709525
71.960747837
71.960769700
71.960782263
71.960808375
71.960854188
71.960930450
71.960946588
71.960954600
71.961026738
71.961037300
71.961085313
71.961116312
71.961132900
71.961172237
71.961390662
71.961406888
71.961470750
71.961482637
71.961497263
71.961538550
71.961571450
71.961692150
71.961787312
71.961791512
71.961794700
71.961794800
71.961933038
71.961976862
71.962054650
71.962069988
71.962088463
71.962120488
71.962128125
71.962136587
71.962140925
71.962188200
71.962230013
71.962317700
71.962317813
71.962346950
71.962477062
71.962503012
71.962512562
71.962561463
71.962639900
71.962643587
71.962667763
71.962718875
71.962752575
71.962800712
71.962854013
71.962888562
71.962890900
71.962965575
71.963027638
71.963031750
71.963031837
71.963038375
71.963042825
71.963065400
71.963068788
71.963102075
71.963104525
71.963125088
71.963193338
71.963202100
71.963247313
71.963259300
71.963261137
71.963323587
71.963356338
71.963359800
71.963393650
71.963407762
71.963420313
71.963479838
71.963480050
71.963506112
71.963581437
71.963601300
71.963647612
71.963649887
71.963671950
71.963751062
71.963774425
71.963794362
71.963814125
71.963814262
71.963814688
71.963902187
71.963903475
71.963934450
71.963969612
71.963973550
71.963983613
71.964069162
71.964076312
71.964078637
71.964085763
71.964099300
71.964100363
71.964197563
71.964209412
71.964257012
71.964278500
71.964290375
71.964291062
71.964319163
71.964358100
71.964455125
71.964479125
71.964504750
71.964523363
71.964524612
71.964528712
71.964641188
71.964703262
71.964738550
71.964772775
71.964777262
71.964807525
71.964833287
71.964836675
71.964913037
71.964926362
71.965007387
71.965008775
71.965032075
71.965032825
71.965068925
71.965185425
71.965195225
71.965247338
71.965284462
71.965315475
71.965327887
71.965395750
71.965469688
71.965572513
71.965691550
71.965709187
71.965755825
71.965796087
71.965796850
71.965802175
71.965880962
71.965910812
71.965923775
71.965928637
71.965945500
71.965982412
71.966125588
71.966157825
71.966173462
71.966183913
71.966198900
71.966203687
71.966210088
71.966222687
71.966290850
71.966308650
71.966349612
71.966380363
71.966412612
71.966698650
71.966730825
71.966818025
71.966864788
71.966915700
71.966927400
71.966975900
71.967007638
71.967030237
71.967099137
71.967100913
71.967101038
71.967141412
71.967144338
71.967159900
71.967175337
71.967176500
71.967237275
71.967309925
71.967356337
71.967360150
71.967389888
71.967446087
71.967468662
71.967582963
71.967616950
71.967665000
71.967703313
71.967704662
71.967734500
71.967748387
71.967748750
71.967792363
71.967823875
71.967852362
71.967882950
71.967927375
71.967940300
71.968025912
71.968053513
71.968077700
71.968083263
71.968085275
71.968207037
71.968267900
71.968299613
71.968318300
71.968333875
71.968343013
71.968354575
71.968396438
71.968396700
71.968482013
71.968482888
71.968483800
71.968503075
71.968546363
71.968562737
71.968576438
71.968583225
71.968593375
71.968620113
71.968655438
71.968816088
71.968854875
71.968924050
71.968989775
71.969046713
71.969053012
71.969237300
71.969302425
71.969337900
71.969352538
71.969401350
71.969459500
71.969488275
71.969533438
71.969733937
71.969743338
71.969780587
71.969819300
71.969893387
71.969914913
71.969917975
71.969935588
71.969942700
71.970048687
71.970069013
71.970092088
71.970095225
71.970100500
71.970125050
71.970126500
71.970170063
71.970334825
71.970363263
71.970364413
71.970389012
71.970494925
71.970527625
71.970571250
71.970581975
71.970598200
71.970623762
71.970751612
71.970788950
71.970812225
71.970828438
71.970877025
71.970915163
71.970973212
71.971021000
71.971031950
71.971071537
71.971132925
71.971267125
71.971278238
71.971372250
71.971447600
71.971498975
71.971506850
71.971511788
71.971532000
71.971541363
71.971551038
71.971565850
71.971596088
71.971611313
71.971630400
71.971642000
71.971695200
71.971730338
71.971761900
71.971766863
71.971778962
71.971803225
71.971803900
71.971812125
71.971876525
71.971923375
71.971935500
71.971953425
71.971953637
71.972022237
71.972033325
71.972048962
71.972127650
71.972148288
71.972168125
71.972168875
71.972191013
71.972203925
71.972241700
71.972340075
71.972367175
71.972371263
71.972424738
71.972428800
71.972429663
71.972498337
71.972501150
71.972598850
71.972600462
71.972627788
71.972642612
71.972716850
71.972731825
71.972747113
71.972766763
71.972873862
71.972922175
71.973000212
71.973027738
71.973038213
71.973041338
71.973041775
71.973061425
71.973063600
71.973069188
71.973088500
71.973088588
71.973129100
71.973183163
71.973217275
71.973227912
71.973237462
71.973290013
71.973305525
71.973336288
71.973338087
71.973364625
71.973440075
71.973450012
71.973471637
71.973487150
71.973500538
71.973539788
71.973554075
71.973574625
71.973623137
71.973679275
71.973682513
71.973709350
71.973712037
71.973739600
71.973763988
71.973804725
71.973858362
71.973903525
71.973917875
71.973920950
71.973929075
71.973929250
71.973931650
71.973974313
71.973975075
71.973986888
71.973991750
71.974076987
71.974090425
71.974109625
71.974158900
71.974181050
71.974228800
71.974263888
71.974275450
71.974280925
71.974305150
71.974310738
71.974315375
71.974351700
71.974413888
71.974430900
71.974514488
71.974539687
71.974554750
71.974583713
71.974651575
71.974674875
71.974715525
71.974737062
71.974737175
71.974757325
71.974798100
71.974816838
71.974821725
71.974833450
71.974941512
71.974956437
71.974959863
71.974991700
71.975001050
71.975082887
71.975087813
71.975101537
71.975115738
71.975126637
71.975139162
71.975139387
71.975142750
71.975296375
71.975298100
71.975304150
71.975340875
71.975398638
71.975477513
71.975495375
71.975504925
71.975549875
71.975602912
71.975606150
71.975704700
71.975706525
71.975706625
71.975720688
71.975765838
71.975805687
71.975842975
71.975843662
71.975890312
71.975900250
71.975947150
71.975987738
71.976011512
71.976017462
71.976101500
71.976150900
71.976186837
71.976201600
71.976213337
71.976217762
71.976240000
71.976282975
71.976285562
71.976299488
71.976302663
71.976329000
71.976364838
71.976431187
71.976462037
71.976484412
71.976488550
71.976494875
71.976585688
71.976610338
71.976622850
71.976671188
71.976777625
71.976796763
71.976805775
71.976806513
71.976833400
71.976860500
71.976869650
71.976908937
71.976941438
71.976961137
71.976968787
71.976986150
71.977029650
71.977061550
71.977067362
71.977076250
71.977076400
71.977121725
71.977165925
71.977190763
71.977243012
71.977267750
71.977435000
71.977440938
71.977476000
71.977484562
71.977609863
71.977747313
71.977838750
71.977855250
71.977889825
71.977915763
71.977921713
71.978067337
71.978097163
71.978113150
71.978128113
71.978180575
71.978182450
71.978203312
71.978230513
71.978300825
71.978305638
71.978405263
71.978443775
71.978463038
71.978478963
71.978528862
71.978576463
71.978605050
71.978616700
71.978657113
71.978688937
71.978741087
71.978778625
71.978787037
71.978849313
71.978876425
71.978928500
71.978994375
71.979034238
71.979054150
71.979076075
71.979124137
71.979132362
71.979141600
71.979158550
71.979341650
71.979394938
71.979444012
71.979452850
71.979463412
71.979476550
71.979484050
71.979503263
71.979523525
71.979533288
71.979555125
71.979559838
71.979563000
71.979577450
71.979577762
71.979581813
71.979599200
71.979622725
71.979624938
71.979626713
71.979654662
71.979698512
71.979741725
71.979748363
71.979764488
71.979774138
71.979794675
71.979798100
71.979934125
71.980149638
71.980150513
71.980207913
71.980211600
71.980232975
71.980269725
71.980271025
71.980271387
71.980273375
71.980347875
71.980366838
71.980418475
71.980418700
71.980487212
71.980506362
71.980542800
71.980564275
71.980589612
71.980589750
71.980604813
71.980662237
71.980668500
71.980762200
71.980770013
71.980794550
71.980802675
71.980814400
71.980821325
71.980880488
71.980897763
71.980905725
71.980972463
71.980990913
71.981032763
71.981036375
71.981106600
71.981123775
71.981193025
71.981211525
71.981264825
71.981291637
71.981338063
71.981434463
71.981462025
71.981500575
71.981557225
71.981640750
71.981712925
71.981713012
71.982003187
71.982092812
71.982132925
71.982169050
71.982237400
71.982243037
71.982352737
71.982358625
71.982432475
71.982531463
71.982585200
71.982591912
71.982615388
71.982619100
71.982652775
71.982679887
71.982690988
71.982692813
71.982692988
71.982734250
71.982749438
71.982755888
71.982764900
71.982768700
71.982812775
71.982865588
71.982877200
71.982931325
71.982943200
71.983037500
71.983100725
71.983260375
71.983261813
71.983304475
71.983328325
71.983336412
71.983355650
71.983420563
71.983482425
71.983523800
71.983538375
71.983585112
71.983611425
71.983635750
71.983641762
71.983649813
71.983657063
71.983665712
71.983697675
71.983777338
71.983817163
71.983847388
71.983871537
71.983980400
71.984004387
71.984011987
71.984125963
71.984204925
71.984215725
71.984398125
71.984412138
71.984466188
71.984492425
71.984566038
71.984627625
71.984656325
71.984675513
71.984699275
71.984710575
71.984767600
71.984795112
71.984858988
71.984894563
71.984971038
71.984992725
71.985024900
71.985101038
71.985159462
71.985201663
71.985202163
71.985251975
71.985252100
71.985291463
71.985361438
71.985367113
71.985367188
71.985387200
71.985389175
71.985393525
71.985400900
71.985432350
71.985472450
71.985475638
71.985476987
71.985480188
71.985487162
71.985497500
71.985532263
71.985555375
71.985580587
71.985608488
71.985614075
71.985642363
71.985740600
71.985779350
71.985816738
71.985823563
71.985847725
71.985918337
71.985923625
71.985923762
71.985994900
71.986118988
71.986197125
71.986224987
71.986305725
71.986314888
71.986370275
71.986382850
71.986430825
71.986460588
71.986505500
71.986535812
71.986555838
71.986634013
71.986640213
71.986672275
71.986719787
71.986729787
71.986879500
71.986898862
71.986920400
71.986948750
71.986961825
71.987057638
71.987057725
71.987141588
71.987157725
71.987176762
71.987180838
71.987183450
71.987189700
71.987209175
71.987220913
71.987230850
71.987242162
71.987249175
71.987255687
71.987278262
71.987283988
71.987289588
71.987328625
71.987480050
71.987484575
71.987492000
71.987532512
71.987539925
71.987541175
71.987577962
71.987627950
71.987635925
71.987653463
71.987746688
71.987750338
71.987756262
71.987773713
71.987822275
71.987901775
71.987905787
71.987955163
71.987985575
71.988002825
71.988014250
71.988015250
71.988021525
71.988031125
71.988031250
71.988035100
71.988058750
71.988199662
71.988219475
71.988247600
71.988255975
71.988265563
71.988270512
71.988367450
71.988380550
71.988458025
71.988458112
71.988474525
71.988485412
71.988494725
71.988561663
71.988562900
71.988563000
71.988573225
71.988652875
71.988653900
71.988679637
71.988688750
71.988785575
71.988857900
71.988864237
71.988886350
71.988909650
71.989002587
71.989004313
71.989006187
71.989066325
71.989092650
71.989101425
71.989102775
71.989112375
71.989123175
71.989151125
71.989194300
71.989196538
71.989203713
71.989256063
71.989262850
71.989311775
71.989317500
71.989326100
71.989345050
71.989350613
71.989390400
71.989408613
71.989439850
71.989460900
71.989521900
71.989543200
71.989549813
71.989586500
71.989592425
71.989630875
71.989687887
71.989691850
71.989785775
71.989789950
71.989812637
71.989837063
71.989859450
71.989911237
71.989919025
71.989934687
71.989981613
71.990014325
71.990034800
71.990060225
71.990083012
71.990085913
71.990152075
71.990221163
71.990227088
71.990231600
71.990239625
71.990244562
71.990248550
71.990301775
71.990361125
71.990398412
71.990399275
71.990410725
71.990456737
71.990460262
71.990500350
71.990501737
71.990523675
71.990563650
71.990568862
71.990570100
71.990594200
71.990651413
71.990674988
71.990698013
71.990703000
71.990715300
71.990791312
71.990798300
71.990845325
71.990874088
71.990893300
71.990928363
71.990960312
71.990973050
71.990981163
71.990982962
71.991010913
71.991023725
71.991024938
71.991074688
71.991078387
71.991087175
71.991105200
71.991121850
71.991126425
71.991141650
71.991159838
71.991177025
71.991179575
71.991202288
71.991207500
71.991207650
71.991213325
71.991229788
71.991328025
71.991365538
71.991382562
71.991433837
71.991469975
71.991480225
71.991549538
71.991555000
71.991563950
71.991569287
71.991574413
71.991581800
71.991585712
71.991605037
71.991619813
71.991650213
71.991660200
71.991682912
71.991687238
71.991687512
71.991698950
71.991747575
71.991778400
71.991805100
71.991834162
71.991847213
71.991864800
71.991873063
71.991922788
71.991930550
71.991962187
71.991972437
71.991973400
71.991979163
71.991989300
71.992001613
71.992005413
71.992007275
71.992020975
71.992041475
71.992051913
71.992052238
71.992052988
71.992067037
71.992083375
71.992122225
71.992134425
71.992151975
71.992162175
71.992162850
71.992164238
71.992185525
71.992192175
71.992197288
71.992207050
71.992281887
71.992287450
71.992287538
71.992292513
71.992310900
71.992321463
71.992325838
71.992329363
71.992332338
71.992377562
71.992377887
71.992403425
71.992422163
71.992429212
71.992499575
71.992505088
71.992536525
71.992550612
71.992554462
71.992563100
71.992606787
71.992649988
71.992654900
71.992656787
71.992658400
71.992678975
71.992693450
71.992714950
71.992723688
71.992728288
71.992730250
71.992749038
71.992757638
71.992762400
71.992777575
71.992827575
71.992843987
71.992847625
71.992870500
71.992895213
71.992900700
71.992901400
71.992959813
71.992978188
71.992982300
71.992989500
71.992992563
71.992998387
71.993027938
71.993028025
71.993084700
71.993087750
71.993129375
71.993150137
71.993167787
71.993176237
71.993176362
71.993176538
71.993183962
71.993189887
71.993193213
71.993193312
71.993193963
71.993194100
71.993216075
71.993245062
71.993246875
71.993246988
71.993254138
71.993255913
71.993271400
71.993271500
71.993335600
71.993354000
71.993397688
71.993428563
71.993527025
71.993562712
71.993565637
71.993582525
71.993599312
71.993602450
71.993626625
71.993632737
71.993646925
71.993651288
71.993660700
71.993660788
71.993683213
71.993691675
71.993695712
71.993744838
71.993764050
71.993779738
71.993798900
71.993824988
71.993826050
71.993848650
71.993852738
71.993859500
71.993883513
71.993901963
71.993907425
71.993908975
71.993910012
71.993918975
71.993939900
71.993948875
71.993949512
71.993965437
71.993980150
71.993981138
71.993982800
71.993986275
71.994000100
71.994069900
71.994136613
71.994156875
71.994188100
71.994195525
71.994202712
71.994206425
71.994234713
71.994244487
71.994272150
71.994286338
71.994351775
71.994364838
71.994371925
71.994388938
71.994395825
71.994409350
71.994427238
71.994460788
71.994462638
71.994467113
71.994474263
71.994495587
71.994557062
71.994562300
71.994593213
71.994622450
71.994624200
71.994625512
71.994628600
71.994632675
71.994656300
71.994678475
71.994680625
71.994690775
71.994704000
71.994740487
71.994762950
71.994764413
71.994780687
71.994793775
71.994797538
71.994798600
71.994805587
71.994824525
71.994844813
71.994847425
71.994858450
71.994863063
71.994866738
71.994872488
71.994872988
71.994890462
71.994892900
71.994897862
71.994915862
71.994939550
71.994940113
71.994949350
71.994963638
71.994970200
71.994982112
71.994982713
71.994987275
71.994988763
71.995007688
71.995007837
71.995021162
71.995029900
71.995032950
71.995044263
71.995064300
71.995070137
71.995071763
71.995084975
71.995103325
71.995107038
71.995130225
71.995155938
71.995160100
71.995172963
71.995182925
71.995215350
71.995219400
71.995225225
71.995238512
71.995270450
71.995298362
71.995308700
71.995315225
71.995330100
71.995336500
71.995370450
71.995379450
71.995392925
71.995420150
71.995426937
71.995435900
71.995437588
71.995443400
71.995457800
71.995462800
71.995471400
71.995478812
71.995494687
71.995520688
71.995525250
71.995542750
71.995543725
71.995607525
71.995616513
71.995616763
71.995619275
71.995632225
71.995640225
71.995657875
71.995658875
71.995709713
71.995710962
71.995717412
71.995723050
71.995731725
71.995745813
71.995768250
71.995779550
71.995790537
71.995830587
71.995900225
71.995900325
71.995918050
71.995937238
71.995957025
71.995971662
71.995977250
71.995992725
71.996001213
71.996001300
71.996009600
71.996018575
71.996024887
71.996026725
71.996033025
71.996041013
71.996078250
71.996084938
71.996085213
71.996088700
71.996117800
71.996227125
71.996282013
71.996340387
71.996350838
71.996383950
71.996390300
71.996408125
71.996422675
71.996425675
71.996441575
71.996462750
71.996480338
71.996486025
71.996526262
71.996553000
71.996568513
71.996620850
71.996637275
71.996660237
71.996668462
71.996668787
71.996674850
71.996717900
71.996735050
71.996772187
71.996784812
71.996804162
71.996821412
71.996825962
71.996864400
71.996864725
71.996864800
71.996865087
71.996867388
71.996878212
71.996929787
71.996941963
71.996959362
71.996998375
71.996999475
71.997034525
71.997052175
71.997059600
71.997068688
71.997078225
71.997110600
71.997141625
71.997155987
71.997274600
71.997310813
71.997312263
71.997313213
71.997323263
71.997344888
71.997351750
71.997370488
71.997404625
71.997417438
71.997425475
71.997479025
71.997492475
71.997537862
71.997554225
71.997569412
71.997589612
71.997607012
71.997626900
71.997628800
71.997640050
71.997661162
71.997663538
71.997694112
71.997701475
71.997724975
71.997736488
71.997738787
71.997781875
71.997830225
71.997833550
71.997858812
71.997878675
71.997884850
71.997886975
71.997912225
71.997919888
71.997938637
71.997999625
71.998005437
71.998009113
71.998038375
71.998054800
71.998065813
71.998077438
71.998077525
71.998089737
71.998109250
71.998126850
71.998126975
71.998155638
71.998155787
71.998157650
71.998167287
71.998168963
71.998203550
71.998207675
71.998215387
71.998229750
71.998232625
71.998249475
71.998266387
71.998277887
71.998319263
71.998325700
71.998336213
71.998337800
71.998343075
71.998348725
71.998380150
71.998391438
71.998411687
71.998440000
71.998440088
71.998455788
71.998466388
71.998502613
71.998520412
71.998532087
71.998567775
71.998578688
71.998602487
71.998603538
71.998632387
71.998636187
71.998654038
71.998657225
71.998662775
71.998677700
71.998686112
71.998718337
71.998734962
71.998739875
71.998772175
71.998791550
71.998798037
71.998798162
71.998819813
71.998822788
71.998835462
71.998856825
71.998874875
71.998913512
71.998934175
71.998938087
71.998942738
71.998982738
71.998986062
71.998998450
71.999006138
71.999014363
71.999017438
71.999017612
71.999035500
71.999035825
71.999055662
71.999061950
71.999069413
71.999117438
71.999137700
71.999159663
71.999161062
71.999191563
71.999195738
71.999200238
71.999251175
71.999262700
71.999275787
71.999315487
71.999336787
71.999387850
71.999396637
71.999448488
71.999465025
71.999474963
71.999484500
71.999493062
71.999495900
71.999496375
71.999532788
71.999532887
71.999561438
71.999562450
71.999567350
71.999575862
71.999597037
71.999602587
71.999653162
71.999660163
71.999679637
71.999679738
71.999681888
71.999688338
71.999692050
71.999692500
71.999709050
71.999718813
71.999719113
71.999721787
71.999733062
71.999734075
71.999752587
71.999753800
71.999756687
71.999756775
71.999761162
71.999774637
71.999783350
71.999784713
71.999789400
71.999793875
71.999827350
71.999836500
71.999844425
71.999854837
71.999860787
71.999890013
71.999967575
72.000008987
72.000034787
72.000069850
72.000091175
72.000099037
72.000106512
72.000108725
72.000128387
72.000140163
72.000176113
72.000182775
72.000205362
72.000219325
72.000231500
72.000236587
72.000256037
72.000265063
72.000327212
72.000340537
72.000387725
72.000451600
72.000478712
72.000511988
72.000532112
72.000533088
72.000567525
72.000577687
72.000583050
72.000610138
72.000658800
72.000685150
72.000685237
72.000708637
72.000759600
72.000836788
72.000839900
72.000858175
72.000862600
72.000865250
72.000909963
72.000930350
72.001041438
72.001058787
72.001141538
72.001170825
72.001215350
72.001215837
72.001337675
72.001352250
72.001401725
72.001420575
72.001423425
72.001423512
72.001444413
72.001462900
72.001475200
72.001525150
72.001529425
72.001554763
72.001554850
72.001556400
72.001557500
72.001594000
72.001638512
72.001643837
72.001669275
72.001685063
72.001717212
72.001732000
72.001766775
72.001787925
72.001790375
72.001820963
72.001825750
72.001827675
72.001837175
72.001844300
72.001906687
72.001912950
72.001917900
72.001979000
72.002070463
72.002077813
72.002084688
72.002120400
72.002120525
72.002143663
72.002166738
72.002173563
72.002195787
72.002195912
72.002196438
72.002203400
72.002216512
72.002234712
72.002296250
72.002340088
72.002344812
72.002393850
72.002409012
72.002433438
72.002488975
72.002507000
72.002567613
72.002597713
72.002616350
72.002654725
72.002657200
72.002657287
72.002679550
72.002705850
72.002725150
72.002741962
72.002777875
72.002837363
72.002884025
72.002956513
72.002964350
72.002998025
72.003011200
72.003063875
72.003065513
72.003082350
72.003117712
72.003186462
72.003198250
72.003238287
72.003238388
72.003254763
72.003283675
72.003291312
72.003319375
72.003329237
72.003338525
72.003349988
72.003393213
72.003408013
72.003447463
72.003478750
72.003504400
72.003520750
72.003533312
72.003535563
72.003536525
72.003547363
72.003578387
72.003578625
72.003613675
72.003625537
72.003652738
72.003663525
72.003701562
72.003709700
72.003710888
72.003738262
72.003812825
72.003826075
72.003836788
72.003908037
72.003981650
72.004048162
72.004051413
72.004071575
72.004079350
72.004190175
72.004226463
72.004250875
72.004263112
72.004282525
72.004311563
72.004350562
72.004365388
72.004416150
72.004431862
72.004442300
72.004459250
72.004502025
72.004502775
72.004539400
72.004720762
72.004779725
72.004790212
72.004843263
72.004897125
72.004908425
72.004913587
72.004984225
72.004987600
72.005006237
72.005014762
72.005017600
72.005054175
72.005065450
72.005066712
72.005069575
72.005101362
72.005103625
72.005133250
72.005153562
72.005166863
72.005188937
72.005196500
72.005235825
72.005238562
72.005245088
72.005246163
72.005260725
72.005274325
72.005278487
72.005287162
72.005303912
72.005320513
72.005409675
72.005442837
72.005487938
72.005575250
72.005589225
72.005604312
72.005606100
72.005619787
72.005636550
72.005650663
72.005650837
72.005686688
72.005687975
72.005704675
72.005706237
72.005706788
72.005708063
72.005715563
72.005763025
72.005784100
72.005801350
72.005825688
72.005843988
72.005873150
72.005896987
72.005916188
72.005917938
72.005929350
72.005972500
72.006071800
72.006071950
72.006072038
72.006107275
72.006168812
72.006170775
72.006179475
72.006245750
72.006249962
72.006268413
72.006337025
72.006369550
72.006400988
72.006466950
72.006479975
72.006489687
72.006504412
72.006572975
72.006609087
72.006616362
72.006618850
72.006621112
72.006656413
72.006668300
72.006673338
72.006724062
72.006772712
72.006809562
72.006809650
72.006827712
72.006863713
72.006884875
72.006891063
72.006891513
72.006894637
72.006901675
72.006904663
72.006921425
72.006932263
72.006944437
72.006957625
72.006992238
72.007021100
72.007021313
72.007026662
72.007117275
72.007136512
72.007145775
72.007154012
72.007154238
72.007172050
72.007177175
72.007325750
72.007401988
72.007443100
72.007478075
72.007493263
72.007522463
72.007530150
72.007611612
72.007614687
72.007651425
72.007697700
72.007763600
72.007765138
72.007790550
72.007865850
72.007866663
72.007880813
72.007893188
72.007929887
72.007959750
72.008025900
72.008030538
72.008111712
72.008111813
72.008132988
72.008152112
72.008160650
72.008168363
72.008195163
72.008279312
72.008369312
72.008372513
72.008485175
72.008510387
72.008515788
72.008519175
72.008546425
72.008550512
72.008568037
72.008675987
72.008700275
72.008706025
72.008793388
72.008805900
72.008808312
72.008852700
72.008896763
72.008939738
72.008998987
72.009036625
72.009098750
72.009098862
72.009128600
72.009129837
72.009151363
72.009166075
72.009226137
72.009227375
72.009287350
72.009297600
72.009311225
72.009339350
72.009362900
72.009396050
72.009461538
72.009461900
72.009472400
72.009526775
72.009592500
72.009597962
72.009611800
72.009664863
72.009685375
72.009757175
72.009838062
72.009878438
72.009938775
72.009940637
72.009982313
72.010020912
72.010044588
72.010051988
72.010069413
72.010084950
72.010090237
72.010104675
72.010104837
72.010106537
72.010136675
72.010136762
72.010198213
72.010198887
72.010202425
72.010213162
72.010214963
72.010246125
72.010259262
72.010259350
72.010304112
72.010336750
72.010365487
72.010392475
72.010438213
72.010444550
72.010453662
72.010470325
72.010514238
72.010515650
72.010521025
72.010523312
72.010600325
72.010620825
72.010638988
72.010649887
72.010658250
72.010658375
72.010669000
72.010704825
72.010751287
72.010752475
72.010760425
72.010780188
72.010788213
72.010814025
72.010814113
72.010830875
72.010841038
72.010863113
72.010864975
72.010865063
72.010870612
72.010875950
72.010880200
72.010956000
72.010961963
72.010974675
72.011014837
72.011028713
72.011099238
72.011127262
72.011128212
72.011152362
72.011219675
72.011249862
72.011259125
72.011263313
72.011263450
72.011385988
72.011396013
72.011398988
72.011403100
72.011437012
72.011444462
72.011539125
72.011564338
72.011576138
72.011611925
72.011618925
72.011623350
72.011623813
72.011626588
72.011628288
72.011644137
72.011658837
72.011682425
72.011688112
72.011699225
72.011712175
72.011712413
72.011718950
72.011740163
72.011788175
72.011798600
72.011831100
72.011924888
72.011951975
72.012033475
72.012040600
72.012100913
72.012126888
72.012147300
72.012181900
72.012188188
72.012194912
72.012195950
72.012205088
72.012217725
72.012234638
72.012242337
72.012250575
72.012253113
72.012283888
72.012296812
72.012382500
72.012388163
72.012388738
72.012391525
72.012404375
72.012411425
72.012447025
72.012462800
72.012476725
72.012539413
72.012563538
72.012593825
72.012612288
72.012679612
72.012719413
72.012722575
72.012722737
72.012748187
72.012801963
72.012841662
72.012871663
72.012884600
72.012887875
72.012902987
72.012927487
72.012935875
72.012941100
72.012941175
72.012960325
72.012966913
72.012969638
72.012975488
72.012995650
72.012996775
72.012998900
72.012998987
72.013033775
72.013042063
72.013046425
72.013089900
72.013090300
72.013094963
72.013106825
72.013118362
72.013158075
72.013184050
72.013204300
72.013222712
72.013225875
72.013230000
72.013245763
72.013252188
72.013272788
72.013313188
72.013313475
72.013318212
72.013381713
72.013391063
72.013416200
72.013435863
72.013445425
72.013466562
72.013475163
72.013487950
72.013495037
72.013497163
72.013508850
72.013542187
72.013591988
72.013605350
72.013622037
72.013627387
72.013643500
72.013647250
72.013652537
72.013692850
72.013732750
72.013769700
72.013845500
72.013845675
72.013885762
72.013922375
72.013922450
72.013956763
72.013992000
72.013992437
72.014006987
72.014026437
72.014053550
72.014073550
72.014093887
72.014101438
72.014173225
72.014173363
72.014198300
72.014217150
72.014221362
72.014238450
72.014239350
72.014275287
72.014313563
72.014320825
72.014327050
72.014348950
72.014362600
72.014401013
72.014420762
72.014443100
72.014478600
72.014491450
72.014534425
72.014585113
72.014595988
72.014607900
72.014620775
72.014623200
72.014643612
72.014712788
72.014731550
72.014746250
72.014748063
72.014750862
72.014786912
72.014871275
72.014886463
72.014887225
72.014912013
72.014993088
72.015012525
72.015020263
72.015025775
72.015088663
72.015155525
72.015159188
72.015195862
72.015209650
72.015214450
72.015214637
72.015230262
72.015262550
72.015279700
72.015299587
72.015304637
72.015306112
72.015350425
72.015361262
72.015363375
72.015418763
72.015440912
72.015487575
72.015499338
72.015516475
72.015530375
72.015578725
72.015592100
72.015593325
72.015608587
72.015626563
72.015644825
72.015662187
72.015678000
72.015706000
72.015741900
72.015747350
72.015753387
72.015768737
72.015785013
72.015832025
72.015843463
72.015843675
72.015857975
72.015872675
72.015874188
72.015899425
72.015906050
72.015925087
72.015951413
72.015973750
72.015987938
72.015991637
72.016006288
72.016012050
72.016030012
72.016053050
72.016055625
72.016064900
72.016076763
72.016079300
72.016089175
72.016094150
72.016095000
72.016121162
72.016140987
72.016163937
72.016186512
72.016210000
72.016274438
72.016294400
72.016295925
72.016300925
72.016334113
72.016336212
72.016346100
72.016375412
72.016430825
72.016440975
72.016490100
72.016521987
72.016523625
72.016542688
72.016546263
72.016554675
72.016561763
72.016631687
72.016638975
72.016656500
72.016656787
72.016668000
72.016673300
72.016680737
72.016699413
72.016718075
72.016720225
72.016775825
72.016801725
72.016833163
72.016856812
72.016920075
72.016971488
72.016986750
72.017014075
72.017031575
72.017068138
72.017082450
72.017121238
72.017139137
72.017141825
72.017221612
72.017255125
72.017256387
72.017300350
72.017322800
72.017328200
72.017357687
72.017377575
72.017419362
72.017435875
72.017440263
72.017445025
72.017448350
72.017451050
72.017464325
72.017484400
72.017498913
72.017527225
72.017532375
72.017557688
72.017593825
72.017595538
72.017626788
72.017628363
72.017649288
72.017660525
72.017665300
72.017669488
72.017679212
72.017679300
72.017683737
72.017688062
72.017692363
72.017701000
72.017714162
72.017716388
72.017720087
72.017720987
72.017732050
72.017755912
72.017766763
72.017768088
72.017768375
72.017775150
72.017776363
72.017810388
72.017811737
72.017820625
72.017826238
72.017832675
72.017852288
72.017871175
72.017874838
72.017883500
72.017884925
72.017901713
72.017963075
72.017963175
72.017974200
72.017992700
72.017994475
72.017998088
72.018006775
72.018017650
72.018018275
72.018023325
72.018024513
72.018069962
72.018070050
72.018075237
72.018092050
72.018100950
72.018119387
72.018151050
72.018188050
72.018214175
72.018216625
72.018254063
72.018271250
72.018282938
72.018288900
72.018315525
72.018327000
72.018330138
72.018368513
72.018370425
72.018427937
72.018460375
72.018463037
72.018506637
72.018522125
72.018532275
72.018559025
72.018586175
72.018618437
72.018647875
72.018648488
72.018658488
72.018662175
72.018752825
72.018756550
72.018800100
72.018813912
72.018818800
72.018850450
72.018856725
72.018864425
72.018873087
72.018880737
72.018888050
72.018892162
72.018924387
72.018957488
72.018967338
72.018970725
72.018992575
72.019016838
72.019017163
72.019046762
72.019059238
72.019100150
72.019102300
72.019146950
72.019162588
72.019209175
72.019211763
72.019214000
72.019215288
72.019218050
72.019235150
72.019239813
72.019242263
72.019244000
72.019244850
72.019245000
72.019259862
72.019264500
72.019314700
72.019328050
72.019352550
72.019354687
72.019360000
72.019362962
72.019372613
72.019393888
72.019394400
72.019416700
72.019457488
72.019486187
72.019501937
72.019514938
72.019526038
72.019526875
72.019608250
72.019609650
72.019615425
72.019663775
72.019665112
72.019720088
72.019724550
72.019771987
72.019816350
72.019838450
72.019846988
72.019850913
72.019867437
72.019876462
72.019888987
72.019938063
72.019940075
72.019940163
72.019948438
72.019959288
72.019959375
72.019960462
72.019972825
72.019973913
72.019993200
72.020000525
72.020006838
72.020006987
72.020037337
72.020048113
72.020061363
72.020094025
72.020096013
72.020098500
72.020115562
72.020115637
72.020118625
72.020123688
72.020126475
72.020145012
72.020173225
72.020176825
72.020194300
72.020241262
72.020262750
72.020273950
72.020283575
72.020307650
72.020365462
72.020373000
72.020386512
72.020400175
72.020458850
72.020483800
72.020515712
72.020519600
72.020524600
72.020529313
72.020543088
72.020543875
72.020562188
72.020607613
72.020642338
72.020661775
72.020663100
72.020703850
72.020707887
72.020726025
72.020728650
72.020749963
72.020755162
72.020779425
72.020817112
72.020822362
72.020822438
72.020828963
72.020839588
72.020873975
72.020953288
72.020974787
72.020983938
72.020987437
72.020999900
72.021031287
72.021035150
72.021040950
72.021058125
72.021065375
72.021068887
72.021092550
72.021136813
72.021143487
72.021216463
72.021237163
72.021244575
72.021265150
72.021300238
72.021309762
72.021322325
72.021341013
72.021447975
72.021456262
72.021458013
72.021485750
72.021486450
72.021494725
72.021505825
72.021510575
72.021512700
72.021513287
72.021517163
72.021524325
72.021529712
72.021541113
72.021578138
72.021597250
72.021605713
72.021631512
72.021659700
72.021711225
72.021755988
72.021761300
72.021767813
72.021778875
72.021797875
72.021804275
72.021835475
72.021836963
72.021864338
72.021864875
72.021870100
72.021882237
72.021919500
72.021927525
72.021950713
72.022048863
72.022059225
72.022077725
72.022077813
72.022112838
72.022177563
72.022195825
72.022251175
72.022299775
72.022300150
72.022322900
72.022367600
72.022435613
72.022470425
72.022474437
72.022501338
72.022528350
72.022552612
72.022587350
72.022592137
72.022605462
72.022667900
72.022697775
72.022723975
72.022724200
72.022740400
72.022781013
72.022792087
72.022795062
72.022801488
72.022835587
72.022848313
72.022873237
72.022888912
72.022897863
72.022908525
72.022936837
72.022938412
72.022955050
72.022975550
72.023002275
72.023016262
72.023066575
72.023088075
72.023131937
72.023140350
72.023151500
72.023162275
72.023170325
72.023196587
72.023201662
72.023273088
72.023307400
72.023490450
72.023510988
72.023549150
72.023565213
72.023590325
72.023625563
72.023664475
72.023689450
72.023690025
72.023695562
72.023718088
72.023719787
72.023722550
72.023726513
72.023785088
72.023787912
72.023792575
72.023824300
72.023825812
72.023889938
72.023892850
72.023911488
72.024026138
72.024031987
72.024034512
72.024038825
72.024054237
72.024056938
72.024072437
72.024086787
72.024126737
72.024213700
72.024219425
72.024224437
72.024267975
72.024283037
72.024287337
72.024310925
72.024313162
72.024334487
72.024341225
72.024344075
72.024377437
72.024386875
72.024396975
72.024406100
72.024413612
72.024501962
72.024535025
72.024535925
72.024586625
72.024605963
72.024607187
72.024610237
72.024640562
72.024668663
72.024704238
72.024705400
72.024740000
72.024754137
72.024759712
72.024764975
72.024770000
72.024778200
72.024836250
72.024845050
72.024869600
72.024930087
72.024975775
72.024978200
72.024978288
72.024980512
72.025024075
72.025051038
72.025051800
72.025056112
72.025062525
72.025071425
72.025087100
72.025094375
72.025098000
72.025098100
72.025104125
72.025106912
72.025107000
72.025112425
72.025115075
72.025136637
72.025137038
72.025162662
72.025177837
72.025191763
72.025211113
72.025211563
72.025227400
72.025243425
72.025270625
72.025281638
72.025304463
72.025311475
72.025330300
72.025357863
72.025364500
72.025385488
72.025393812
72.025398638
72.025399225
72.025408625
72.025409275
72.025415175
72.025417050
72.025429012
72.025443000
72.025453625
72.025464325
72.025466687
72.025472713
72.025491200
72.025529037
72.025549113
72.025564062
72.025590525
72.025601063
72.025626250
72.025636663
72.025650613
72.025671500
72.025673837
72.025699425
72.025704400
72.025727900
72.025761425
72.025773962
72.025793925
72.025799713
72.025876563
72.025892787
72.025898938
72.025954725
72.025982337
72.026011525
72.026013375
72.026025750
72.026036487
72.026081187
72.026100137
72.026103812
72.026135688
72.026158675
72.026170975
72.026173212
72.026210150
72.026236875
72.026255162
72.026329625
72.026337488
72.026343025
72.026399325
72.026414088
72.026422737
72.026433725
72.026450475
72.026476213
72.026476488
72.026580287
72.026594913
72.026596412
72.026601412
72.026639700
72.026659325
72.026705900
72.026716000
72.026723425
72.026774900
72.026775238
72.026788563
72.026806312
72.026821775
72.026836425
72.026843712
72.026855688
72.026863187
72.026869650
72.026874525
72.026892038
72.026897100
72.026907263
72.026908312
72.026962962
72.026985275
72.026989475
72.027017750
72.027024987
72.027026300
72.027026650
72.027027738
72.027043825
72.027059487
72.027065562
72.027104875
72.027107250
72.027112988
72.027113212
72.027130087
72.027169925
72.027188638
72.027210775
72.027214700
72.027227238
72.027229550
72.027233325
72.027279812
72.027300737
72.027308425
72.027325362
72.027371312
72.027375037
72.027418513
72.027420162
72.027431625
72.027492400
72.027493550
72.027533963
72.027625988
72.027673388
72.027674225
72.027674838
72.027683325
72.027699513
72.027732750
72.027746975
72.027761325
72.027761800
72.027764575
72.027817850
72.027820050
72.027822113
72.027823575
72.027889150
72.027899075
72.027911363
72.027919763
72.027926450
72.027942037
72.027977100
72.027988125
72.027996050
72.028005037
72.028038763
72.028082513
72.028114637
72.028130788
72.028244863
72.028264275
72.028342212
72.028358638
72.028377150
72.028387575
72.028391888
72.028415713
72.028427375
72.028447925
72.028471162
72.028471237
72.028478237
72.028491850
72.028545438
72.028547012
72.028570500
72.028594825
72.028598387
72.028610750
72.028616675
72.028628388
72.028653350
72.028653600
72.028654413
72.028661512
72.028680200
72.028691763
72.028706863
72.028723075
72.028772937
72.028777788
72.028790512
72.028842275
72.028855838
72.028878200
72.028891837
72.028914538
72.028915763
72.028945638
72.028973463
72.028989862
72.029007325
72.029022037
72.029027675
72.029051662
72.029086937
72.029088163
72.029115975
72.029132963
72.029159250
72.029162962
72.029194088
72.029209162
72.029249013
72.029251762
72.029263650
72.029275150
72.029289987
72.029314462
72.029326300
72.029355537
72.029367437
72.029388425
72.029412975
72.029474600
72.029480937
72.029501800
72.029503512
72.029530362
72.029538850
72.029541213
72.029592063
72.029618125
72.029624412
72.029626338
72.029666513
72.029678387
72.029685025
72.029705900
72.029763325
72.029770550
72.029805075
72.029819425
72.029844763
72.029850125
72.029891887
72.029957350
72.029975612
72.029976562
72.030006738
72.030009388
72.030009525
72.030015500
72.030017125
72.030019438
72.030021100
72.030027025
72.030032187
72.030065937
72.030066025
72.030076237
72.030076325
72.030078062
72.030096000
72.030265712
72.030272862
72.030277087
72.030315012
72.030328050
72.030345250
72.030348425
72.030352188
72.030367800
72.030396700
72.030406488
72.030421663
72.030421775
72.030449350
72.030452612
72.030487838
72.030489863
72.030509963
72.030518262
72.030531662
72.030547750
72.030548375
72.030548550
72.030564100
72.030582813
72.030584038
72.030590012
72.030599025
72.030600138
72.030611625
72.030622513
72.030624325
72.030639150
72.030640138
72.030645050
72.030670062
72.030757612
72.030762287
72.030768700
72.030771650
72.030778063
72.030782613
72.030785412
72.030787288
72.030787613
72.030794775
72.030801175
72.030808100
72.030808388
72.030814200
72.030814812
72.030825725
72.030829825
72.030836037
72.030839025
72.030839113
72.030849925
72.030865775
72.030871525
72.030902337
72.030910900
72.030938700
72.030961713
72.030971800
72.030971987
72.030985725
72.031005162
72.031006413
72.031030512
72.031033200
72.031034750
72.031057487
72.031068125
72.031078838
72.031106763
72.031138438
72.031139838
72.031154912
72.031210600
72.031251375
72.031270525
72.031270612
72.031292312
72.031299713
72.031310525
72.031315887
72.031319237
72.031328387
72.031335450
72.031356962
72.031360250
72.031376100
72.031381525
72.031405112
72.031425787
72.031432162
72.031466700
72.031502187
72.031511825
72.031535700
72.031551037
72.031556112
72.031596963
72.031609775
72.031611662
72.031616325
72.031628250
72.031659700
72.031666200
72.031679900
72.031680063
72.031686188
72.031689063
72.031696775
72.031700675
72.031716988
72.031746400
72.031749237
72.031768813
72.031769587
72.031789463
72.031810838
72.031836638
72.031839138
72.031847188
72.031855875
72.031869587
72.031874875
72.031886925
72.031910050
72.031933463
72.031940562
72.031944725
72.031955850
72.031967350
72.032002588
72.032015788
72.032021450
72.032043413
72.032085412
72.032093550
72.032103788
72.032115375
72.032122425
72.032126163
72.032128500
72.032154650
72.032155863
72.032157563
72.032158237
72.032179675
72.032190100
72.032192063
72.032195938
72.032198725
72.032215475
72.032225113
72.032226213
72.032238350
72.032261825
72.032262187
72.032265500
72.032269212
72.032274475
72.032336900
72.032342012
72.032351450
72.032355737
72.032363613
72.032367600
72.032375300
72.032380437
72.032401487
72.032405388
72.032412162
72.032413800
72.032416650
72.032417188
72.032441762
72.032443475
72.032448525
72.032466938
72.032472200
72.032480162
72.032487387
72.032505462
72.032505650
72.032511125
72.032526750
72.032542700
72.032569537
72.032600700
72.032635000
72.032644863
72.032653175
72.032667387
72.032668950
72.032672913
72.032690950
72.032698275
72.032698563
72.032702050
72.032703850
72.032713600
72.032715725
72.032718075
72.032723988
72.032728713
72.032735088
72.032737313
72.032743575
72.032744763
72.032744975
72.032768550
72.032781488
72.032790125
72.032790887
72.032795025
72.032804212
72.032823838
72.032843625
72.032849000
72.032854012
72.032874200
72.032880312
72.032881112
72.032881225
72.032890750
72.032895675
72.032924412
72.032936225
72.032967787
72.032970000
72.032971038
72.032979525
72.033004312
72.033009812
72.033018275
72.033029350
72.033039587
72.033066237
72.033087650
72.033095038
72.033096762
72.033101825
72.033119825
72.033132575
72.033144562
72.033161225
72.033174387
72.033178088
72.033178950
72.033194662
72.033197225
72.033200287
72.033203325
72.033204300
72.033205588
72.033252362
72.033253000
72.033269725
72.033292637
72.033308637
72.033313400
72.033323250
72.033361012
72.033361875
72.033362100
72.033372662
72.033374737
72.033389825
72.033399575
72.033410512
72.033412100
72.033429250
72.033445975
72.033449237
72.033460713
72.033469200
72.033487650
72.033492888
72.033497263
72.033505225
72.033513837
72.033516325
72.033516838
72.033529712
72.033534338
72.033541238
72.033549112
72.033566112
72.033570613
72.033594125
72.033614900
72.033629500
72.033637988
72.033640025
72.033642625
72.033650463
72.033658137
72.033681925
72.033693425
72.033694162
72.033701250
72.033701725
72.033710850
72.033719200
72.033759788
72.033762975
72.033772188
72.033783200
72.033784825
72.033789925
72.033808788
72.033849613
72.033895437
72.033905963
72.033907400
72.033954325
72.033961875
72.033967675
72.033988687
72.034019350
72.034037688
72.034060563
72.034078513
72.034081038
72.034101812
72.034123175
72.034142338
72.034142562
72.034144462
72.034149225
72.034166988
72.034189000
72.034200000
72.034202188
72.034202838
72.034233650
72.034284275
72.034285037
72.034295337
72.034310562
72.034315375
72.034315525
72.034318275
72.034334900
72.034343213
72.034352600
72.034358875
72.034359188
72.034374600
72.034399250
72.034400250
72.034405050
72.034411413
72.034446587
72.034449037
72.034466500
72.034467237
72.034513887
72.034521587
72.034528425
72.034530962
72.034533825
72.034535500
72.034535887
72.034538238
72.034588775
72.034607088
72.034637225
72.034639387
72.034648925
72.034652013
72.034656550
72.034665963
72.034666275
72.034666475
72.034671800
72.034683738
72.034696087
72.034697100
72.034700587
72.034718363
72.034741625
72.034753438
72.034757950
72.034760362
72.034762950
72.034766338
72.034768087
72.034770075
72.034775487
72.034777163
72.034787737
72.034797975
72.034837462
72.034848363
72.034849425
72.034870700
72.034887350
72.034903837
72.034903962
72.034922937
72.034934213
72.034946713
72.034951487
72.034958450
72.034969312
72.034980937
72.034985762
72.034988162
72.034990750
72.035001725
72.035004675
72.035006688
72.035015150
72.035021600
72.035026262
72.035028075
72.035039638
72.035047562
72.035059613
72.035065150
72.035066800
72.035067575
72.035085825
72.035085912
72.035086000
72.035087687
72.035087775
72.035102037
72.035105788
72.035106600
72.035145375
72.035147963
72.035159937
72.035166600
72.035166962
72.035182187
72.035188538
72.035201300
72.035204838
72.035227625
72.035248662
72.035267525
72.035277763
72.035288338
72.035304287
72.035328475
72.035329350
72.035340700
72.035359188
72.035368437
72.035370925
72.035372200
72.035372500
72.035374237
72.035384175
72.035389250
72.035400912
72.035403613
72.035416150
72.035426312
72.035429125
72.035432613
72.035463588
72.035526425
72.035555750
72.035557113
72.035559263
72.035571213
72.035571338
72.035572250
72.035574537
72.035574625
72.035574787
72.035575737
72.035578637
72.035595637
72.035596375
72.035606450
72.035615487
72.035616637
72.035616738
72.035618863
72.035621713
72.035624900
72.035637375
72.035646637
72.035649562
72.035687825
72.035689988
72.035779575
72.035787900
72.035805963
72.035823200
72.035825038
72.035828937
72.035889825
72.035904850
72.035907588
72.035908062
72.035909038
72.035916113
72.035921125
72.035937887
72.035961525
72.035962738
72.035994363
72.036007950
72.036039550
72.036047800
72.036103438
72.036111725
72.036117538
72.036129925
72.036141038
72.036146400
72.036150538
72.036191187
72.036247163
72.036249787
72.036271325
72.036283688
72.036292850
72.036334025
72.036346400
72.036356638
72.036365425
72.036369250
72.036374750
72.036375150
72.036375325
72.036412212
72.036431550
72.036452162
72.036466700
72.036467350
72.036503912
72.036504200
72.036516263
72.036525938
72.036548438
72.036548850
72.036576225
72.036577237
72.036591575
72.036596500
72.036613088
72.036637262
72.036654025
72.036655500
72.036677775
72.036721425
72.036732200
72.036765850
72.036788512
72.036861550
72.036870025
72.036871213
72.036904450
72.036906462
72.036913113
72.036941962
72.036950288
72.036966013
72.036967463
72.037032850
72.037036238
72.037036325
72.037040625
72.037070813
72.037074488
72.037107737
72.037108025
72.037108213
72.037109300
72.037116500
72.037128237
72.037133962
72.037159975
72.037166525
72.037168600
72.037170387
72.037193775
72.037201075
72.037212650
72.037218300
72.037230300
72.037231175
72.037253325
72.037253975
72.037256575
72.037275513
72.037283775
72.037297838
72.037299437
72.037311650
72.037354987
72.037371838
72.037412937
72.037450237
72.037451937
72.037455275
72.037466188
72.037470675
72.037500487
72.037518700
72.037534400
72.037536163
72.037555263
72.037574187
72.037602125
72.037625213
72.037625325
72.037625663
72.037628925
72.037637925
72.037651250
72.037654950
72.037689762
72.037725375
72.037746600
72.037779800
72.037794025
72.037808650
72.037808738
72.037830887
72.037873312
72.037893100
72.037919000
72.037919700
72.037939625
72.037966962
72.037978300
72.038019413
72.038024025
72.038061912
72.038076088
72.038138750
72.038212238
72.038228200
72.038232987
72.038247537
72.038271925
72.038288750
72.038302925
72.038307050
72.038346512
72.038347275
72.038355588
72.038358625
72.038377850
72.038377938
72.038384450
72.038395250
72.038407400
72.038430825
72.038436913
72.038443400
72.038446888
72.038470375
72.038473763
72.038484900
72.038509600
72.038514325
72.038514500
72.038520437
72.038532850
72.038536725
72.038582650
72.038592975
72.038593263
72.038619375
72.038635613
72.038642313
72.038653525
72.038677000
72.038685575
72.038695812
72.038701562
72.038712588
72.038744075
72.038885287
72.038906263
72.038976713
72.038982288
72.038988550
72.039021125
72.039072075
72.039094163
72.039094437
72.039113563
72.039131238
72.039135088
72.039152025
72.039188037
72.039210550
72.039255638
72.039282837
72.039290588
72.039340950
72.039373012
72.039375638
72.039378988
72.039385188
72.039400550
72.039427262
72.039474438
72.039498775
72.039508188
72.039516213
72.039557625
72.039567725
72.039568687
72.039577250
72.039609763
72.039613687
72.039625163
72.039628138
72.039649862
72.039650438
72.039695450
72.039721438
72.039723900
72.039768987
72.039778063
72.039779650
72.039849187
72.039886388
72.039916512
72.039959175
72.039984250
72.040016213
72.040019087
72.040019475
72.040030488
72.040067362
72.040086363
72.040098413
72.040174312
72.040199150
72.040203325
72.040213588
72.040228387
72.040235775
72.040256050
72.040282800
72.040307525
72.040308388
72.040308563
72.040314875
72.040328312
72.040348713
72.040351650
72.040363250
72.040389150
72.040418163
72.040425637
72.040427100
72.040452363
72.040453400
72.040479338
72.040520800
72.040553800
72.040563538
72.040594500
72.040612300
72.040640650
72.040687437
72.040688350
72.040693300
72.040723762
72.040724275
72.040732062
72.040736850
72.040749663
72.040765800
72.040779000
72.040779400
72.040857625
72.040906763
72.040910412
72.040938962
72.040944650
72.040996900
72.041053862
72.041056375
72.041078775
72.041101100
72.041105813
72.041108912
72.041109338
72.041135300
72.041137288
72.041149275
72.041164575
72.041185412
72.041186425
72.041188575
72.041200425
72.041211913
72.041223113
72.041231087
72.041231850
72.041232900
72.041263625
72.041280000
72.041280550
72.041296375
72.041299725
72.041300225
72.041300800
72.041301425
72.041305450
72.041306413
72.041307400
72.041312838
72.041325125
72.041331462
72.041341712
72.041353087
72.041359475
72.041497513
72.041513237
72.041520713
72.041527512
72.041543025
72.041567587
72.041592125
72.041616925
72.041617312
72.041654237
72.041687412
72.041700750
72.041702200
72.041713312
72.041713637
72.041729213
72.041731425
72.041733375
72.041741863
72.041743325
72.041743800
72.041775700
72.041781625
72.041798887
72.041832412
72.041836562
72.041861813
72.041870825
72.041892725
72.041892812
72.041917125
72.041919600
72.041924588
72.041939412
72.041954038
72.041964763
72.041992713
72.042007500
72.042013325
72.042021913
72.042024037
72.042027825
72.042050137
72.042050225
72.042052787
72.042056800
72.042067850
72.042093600
72.042111513
72.042134125
72.042134288
72.042177175
72.042187725
72.042198888
72.042205525
72.042240925
72.042247700
72.042269137
72.042279750
72.042325988
72.042330713
72.042345113
72.042378113
72.042409713
72.042436100
72.042454413
72.042470075
72.042479200
72.042500825
72.042507850
72.042539325
72.042543625
72.042550637
72.042556588
72.042562863
72.042587563
72.042588513
72.042591587
72.042608850
72.042612225
72.042617225
72.042663800
72.042669650
72.042718850
72.042729275
72.042737887
72.042848500
72.042850925
72.042941625
72.042955850
72.042956000
72.042978425
72.042978525
72.042980550
72.042987438
72.043006088
72.043022937
72.043025550
72.043025662
72.043057413
72.043057788
72.043072513
72.043110763
72.043137650
72.043168800
72.043203112
72.043259513
72.043306062
72.043323725
72.043343775
72.043363825
72.043363925
72.043380425
72.043382800
72.043388125
72.043410375
72.043423413
72.043436800
72.043461088
72.043470212
72.043475050
72.043481363
72.043485738
72.043501925
72.043586375
72.043597413
72.043643788
72.043683012
72.043705463
72.043706988
72.043715437
72.043730500
72.043754300
72.043760600
72.043772350
72.043803950
72.043842688
72.043935975
72.043952213
72.043960425
72.043970075
72.043975325
72.043976512
72.044028175
72.044035450
72.044054387
72.044069537
72.044112225
72.044208175
72.044318562
72.044369375
72.044391562
72.044429338
72.044451850
72.044470312
72.044487775
72.044503663
72.044510850
72.044516688
72.044588262
72.044624837
72.044625313
72.044643700
72.044672138
72.044722900
72.044725275
72.044732912
72.044736450
72.044757838
72.044838563
72.044932988
72.044943788
72.044967800
72.044974438
72.045011213
72.045033062
72.045041575
72.045068337
72.045069837
72.045084675
72.045087362
72.045211487
72.045211588
72.045244775
72.045263550
72.045292875
72.045307362
72.045315962
72.045325275
72.045383813
72.045397937
72.045419425
72.045471588
72.045487888
72.045537925
72.045549412
72.045611162
72.045632688
72.045636938
72.045660525
72.045669112
72.045703812
72.045727700
72.045730950
72.045746325
72.045809812
72.045810475
72.045841162
72.045883637
72.045890488
72.045903300
72.045913738
72.045915862
72.045928250
72.045961437
72.045974262
72.045988725
72.046003412
72.046009938
72.046036175
72.046059150
72.046068125
72.046089850
72.046090575
72.046100487
72.046105450
72.046112588
72.046146687
72.046155438
72.046164575
72.046181050
72.046191025
72.046202575
72.046209588
72.046212862
72.046214713
72.046237025
72.046257550
72.046265425
72.046284438
72.046335488
72.046348763
72.046371000
72.046402887
72.046428025
72.046475175
72.046498813
72.046510000
72.046529900
72.046540713
72.046546800
72.046546913
72.046560137
72.046574775
72.046576913
72.046579275
72.046592163
72.046592250
72.046621350
72.046635513
72.046665463
72.046684150
72.046707625
72.046752675
72.046768363
72.046786962
72.046834062
72.046840700
72.046855875
72.046864637
72.046868363
72.046872812
72.046884737
72.046898238
72.046941863
72.046984200
72.046999363
72.047006775
72.047013487
72.047013963
72.047017513
72.047021587
72.047026837
72.047057513
72.047092900
72.047110088
72.047110400
72.047112613
72.047113950
72.047120263
72.047120350
72.047126237
72.047131213
72.047148075
72.047178312
72.047183362
72.047185550
72.047186063
72.047187050
72.047192050
72.047202100
72.047209925
72.047266800
72.047281087
72.047292125
72.047311025
72.047333125
72.047334650
72.047377613
72.047382462
72.047409325
72.047418588
72.047421075
72.047440800
72.047444050
72.047446687
72.047454075
72.047456113
72.047464250
72.047467938
72.047475013
72.047475475
72.047478625
72.047481375
72.047481550
72.047488462
72.047496737
72.047499125
72.047508063
72.047522187
72.047522325
72.047524850
72.047529450
72.047534325
72.047543125
72.047548937
72.047604450
72.047629025
72.047637225
72.047663425
72.047681275
72.047682313
72.047693575
72.047699825
72.047709962
72.047715875
72.047726200
72.047762538
72.047785738
72.047788125
72.047793725
72.047794225
72.047797562
72.047799800
72.047805238
72.047832025
72.047836788
72.047850813
72.047869200
72.047897638
72.047905863
72.047911725
72.047934087
72.047937600
72.047944738
72.047966600
72.047972688
72.047972800
72.047983675
72.047995587
72.048023613
72.048026650
72.048039012
72.048078663
72.048085188
72.048088250
72.048092912
72.048093963
72.048103462
72.048103550
72.048105325
72.048121925
72.048127675
72.048146025
72.048157375
72.048172513
72.048181575
72.048190812
72.048191450
72.048192912
72.048206125
72.048212612
72.048222487
72.048244225
72.048247137
72.048251350
72.048263213
72.048265087
72.048268200
72.048268388
72.048293738
72.048343837
72.048410762
72.048414937
72.048415400
72.048416400
72.048421863
72.048424513
72.048435412
72.048438963
72.048475688
72.048501225
72.048513212
72.048523962
72.048575625
72.048592925
72.048610287
72.048616037
72.048630187
72.048636950
72.048645500
72.048650075
72.048668987
72.048674637
72.048680387
72.048689862
72.048704512
72.048709038
72.048709450
72.048709712
72.048751337
72.048754187
72.048782800
72.048788300
72.048801363
72.048805250
72.048805350
72.048811637
72.048841412
72.048867750
72.048868813
72.048878663
72.048880763
72.048882963
72.048901550
72.048910450
72.048929775
72.048940837
72.048951275
72.048960425
72.049083050
72.049130737
72.049136200
72.049159300
72.049179450
72.049284113
72.049303287
72.049304075
72.049311338
72.049311425
72.049333762
72.049334137
72.049341400
72.049345525
72.049349175
72.049349925
72.049363288
72.049367450
72.049370275
72.049386275
72.049391375
72.049394200
72.049400850
72.049401112
72.049410263
72.049434300
72.049447387
72.049448725
72.049454525
72.049460712
72.049469663
72.049472737
72.049487975
72.049488063
72.049495175
72.049504438
72.049515137
72.049525238
72.049536275
72.049536850
72.049538313
72.049539087
72.049541450
72.049549537
72.049575088
72.049584625
72.049594700
72.049595537
72.049602175
72.049605400
72.049607037
72.049607188
72.049607987
72.049615812
72.049619250
72.049622438
72.049631913
72.049633538
72.049649925
72.049658750
72.049672462
72.049675925
72.049708375
72.049709200
72.049710750
72.049752037
72.049755387
72.049755475
72.049794725
72.049810525
72.049813787
72.049815212
72.049828750
72.049829837
72.049837912
72.049840850
72.049850225
72.049851025
72.049868512
72.049873887
72.049876100
72.049877612
72.049879425
72.049883388
72.049889575
72.049903225
72.049909900
72.049912975
72.049915050
72.049925500
72.049936062
72.049936262
72.049947325
72.049956213
72.049959387
72.049961862
72.049967775
72.049968187
72.049989250
72.049995425
72.049996263
72.050014975
72.050015925
72.050018063
72.050021250
72.050033087
72.050034787
72.050042375
72.050058362
72.050060512
72.050076925
72.050078175
72.050091487
72.050139825
72.050148825
72.050155338
72.050168438
72.050175100
72.050185962
72.050190538
72.050191675
72.050199800
72.050201038
72.050217575
72.050218325
72.050219438
72.050231688
72.050245625
72.050285225
72.050323338
72.050373937
72.050386600
72.050401088
72.050412063
72.050412263
72.050424200
72.050453663
72.050461287
72.050493288
72.050514812
72.050519100
72.050526887
72.050535425
72.050540738
72.050575188
72.050662300
72.050666775
72.050678900
72.050745862
72.050753938
72.050819062
72.050834362
72.050838525
72.050839438
72.050880475
72.050882950
72.050906537
72.050921350
72.050961938
72.050963662
72.050965812
72.050988250
72.051017050
72.051021600
72.051031550
72.051039562
72.051050062
72.051071900
72.051082300
72.051089312
72.051099625
72.051148150
72.051150862
72.051157062
72.051157413
72.051163125
72.051275275
72.051300050
72.051328125
72.051328950
72.051336588
72.051418638
72.051436250
72.051441400
72.051475712
72.051481987
72.051514313
72.051545413
72.051608437
72.051618075
72.051623687
72.051646338
72.051668050
72.051672425
72.051683425
72.051684687
72.051717850
72.051718388
72.051736612
72.051740300
72.051756162
72.051761075
72.051795363
72.051809175
72.051839275
72.051848362
72.051851825
72.051872637
72.051893500
72.051906650
72.051915838
72.051915950
72.052002750
72.052024113
72.052034450
72.052045463
72.052047613
72.052068750
72.052092738
72.052120725
72.052168787
72.052189200
72.052211813
72.052381650
72.052383975
72.052420563
72.052437600
72.052462575
72.052475650
72.052487662
72.052502637
72.052507550
72.052537900
72.052551263
72.052556200
72.052575100
72.052599538
72.052654325
72.052828737
72.052828825
72.052872250
72.052892925
72.052928162
72.052990625
72.053000737
72.053116363
72.053118700
72.053128725
72.053269350
72.053274450
72.053274538
72.053302875
72.053327250
72.053327475
72.053415800
72.053459937
72.053479813
72.053535513
72.053589300
72.053606213
72.053680363
72.053686775
72.053737200
72.053741462
72.053788862
72.053805188
72.053814900
72.053815550
72.053842850
72.053870350
72.053871050
72.053878575
72.053885950
72.053898975
72.053914350
72.053915500
72.053917875
72.053931250
72.053971625
72.054011050
72.054110600
72.054110687
72.054120238
72.054186062
72.054207038
72.054235388
72.054324412
72.054337025
72.054395188
72.054404450
72.054410425
72.054425787
72.054428425
72.054444588
72.054449925
72.054473187
72.054507712
72.054550075
72.054558462
72.054587100
72.054589150
72.054589225
72.054598125
72.054603500
72.054662750
72.054685037
72.054692887
72.054698550
72.054699087
72.054710462
72.054711837
72.054752437
72.054785050
72.054793950
72.054826075
72.054836763
72.054881750
72.054890100
72.054938900
72.054958587
72.054966825
72.054992587
72.054997800
72.055046637
72.055105850
72.055119362
72.055119450
72.055162313
72.055164013
72.055182025
72.055188350
72.055199475
72.055204137
72.055206550
72.055207662
72.055234875
72.055295700
72.055298737
72.055301825
72.055307363
72.055355825
72.055377825
72.055465712
72.055475962
72.055485675
72.055502463
72.055514088
72.055524538
72.055525712
72.055530338
72.055547137
72.055571650
72.055572738
72.055648700
72.055652975
72.055677863
72.055687875
72.055698037
72.055699838
72.055707563
72.055755000
72.055766175
72.055770250
72.055780275
72.055782088
72.055796738
72.055800112
72.055802375
72.055805825
72.055810575
72.055811800
72.055837837
72.055845725
72.055857962
72.055873062
72.055917650
72.055937950
72.056017275
72.056023388
72.056112712
72.056125300
72.056208125
72.056265888
72.056314950
72.056339300
72.056347375
72.056422563
72.056448762
72.056469950
72.056506425
72.056519075
72.056520675
72.056558362
72.056608438
72.056613200
72.056620400
72.056633950
72.056684112
72.056705250
72.056738888
72.056749313
72.056763312
72.056778075
72.056790362
72.056801263
72.056855837
72.056884688
72.056941612
72.056941688
72.056967488
72.056984625
72.057009950
72.057011525
72.057035550
72.057096863
72.057108225
72.057164438
72.057165313
72.057166400
72.057175725
72.057218400
72.057227500
72.057241887
72.057259262
72.057284938
72.057287837
72.057290300
72.057297038
72.057298725
72.057304075
72.057304150
72.057312862
72.057417488
72.057418775
72.057431713
72.057435787
72.057445225
72.057454963
72.057460138
72.057464675
72.057508350
72.057511538
72.057547450
72.057550300
72.057551687
72.057559300
72.057567250
72.057582587
72.057582662
72.057597875
72.057628388
72.057669325
72.057722200
72.057728900
72.057750763
72.057815538
72.057946062
72.057967562
72.058078450
72.058129750
72.058131637
72.058131725
72.058175562
72.058180650
72.058187475
72.058245950
72.058266913
72.058277150
72.058296813
72.058298575
72.058308225
72.058312538
72.058348475
72.058357663
72.058359750
72.058361538
72.058361612
72.058373238
72.058373512
72.058377713
72.058378262
72.058405800
72.058415688
72.058422088
72.058449412
72.058454625
72.058459525
72.058501663
72.058510325
72.058535400
72.058593212
72.058597000
72.058623825
72.058623912
72.058638325
72.058643913
72.058731188
72.058733900
72.058761937
72.058779863
72.058796788
72.058815588
72.058819787
72.058830950
72.058848238
72.058873163
72.058874400
72.058887938
72.058961350
72.058964663
72.058970512
72.058980400
72.058999200
72.059017650
72.059028837
72.059031075
72.059051263
72.059055688
72.059059425
72.059065588
72.059067275
72.059084500
72.059098875
72.059100587
72.059109575
72.059172450
72.059190775
72.059198800
72.059219962
72.059224087
72.059237425
72.059259962
72.059296012
72.059320925
72.059343712
72.059349675
72.059365975
72.059366050
72.059404587
72.059406950
72.059431788
72.059438938
72.059443350
72.059494613
72.059508825
72.059553400
72.059562275
72.059583488
72.059615037
72.059645450
72.059669337
72.059689650
72.059692325
72.059715737
72.059728050
72.059728150
72.059728225
72.059742413
72.059749513
72.059770038
72.059780400
72.059818550
72.059827550
72.059851625
72.059886275
72.059911450
72.059939750
72.059939850
72.059943637
72.059949588
72.059999812
72.060000225
72.060079275
72.060083138
72.060116162
72.060127600
72.060197587
72.060204050
72.060227125
72.060241275
72.060255813
72.060266900
72.060294113
72.060303050
72.060341513
72.060343350
72.060360613
72.060376475
72.060376625
72.060376713
72.060438300
72.060483512
72.060500112
72.060536450
72.060560725
72.060576737
72.060595325
72.060612138
72.060616450
72.060664000
72.060713463
72.060720413
72.060728962
72.060735750
72.060737900
72.060748863
72.060764437
72.060775325
72.060775663
72.060778425
72.060810812
72.060812938
72.060849013
72.060850462
72.060866425
72.060883325
72.060888775
72.060924550
72.060930400
72.060935500
72.060953837
72.061024562
72.061024863
72.061040887
72.061043025
72.061054988
72.061071988
72.061094513
72.061102375
72.061136312
72.061162612
72.061182200
72.061194962
72.061201400
72.061216062
72.061228863
72.061248575
72.061261012
72.061265500
72.061279925
72.061283475
72.061297337
72.061299900
72.061321437
72.061369438
72.061381475
72.061383775
72.061383975
72.061387125
72.061421475
72.061427650
72.061445987
72.061459175
72.061462388
72.061465863
72.061494612
72.061517787
72.061522388
72.061537688
72.061549625
72.061562487
72.061580575
72.061613175
72.061618150
72.061646237
72.061659450
72.061664987
72.061665075
72.061740288
72.061758087
72.061763175
72.061843763
72.061846387
72.061906750
72.061908050
72.061909712
72.061946987
72.062004050
72.062008538
72.062030713
72.062049738
72.062052662
72.062064975
72.062092562
72.062098437
72.062145012
72.062148862
72.062155187
72.062190663
72.062191675
72.062192400
72.062215937
72.062236488
72.062243325
72.062249063
72.062271900
72.062276537
72.062278987
72.062294725
72.062306350
72.062306838
72.062314637
72.062320288
72.062352738
72.062352887
72.062360600
72.062371750
72.062384563
72.062384800
72.062384888
72.062386625
72.062388962
72.062390812
72.062406862
72.062412200
72.062414062
72.062439987
72.062459213
72.062466100
72.062466187
72.062491900
72.062508287
72.062508825
72.062509075
72.062523175
72.062548950
72.062576875
72.062591525
72.062604050
72.062604138
72.062607100
72.062621200
72.062629425
72.062663688
72.062668775
72.062672725
72.062694162
72.062703888
72.062709337
72.062712925
72.062725563
72.062725650
72.062730212
72.062730300
72.062738513
72.062739250
72.062776300
72.062784500
72.062787962
72.062788050
72.062816275
72.062816587
72.062818475
72.062825913
72.062841000
72.062841913
72.062861150
72.062865712
72.062866000
72.062891900
72.062899700
72.062900450
72.062900712
72.062927825
72.062928563
72.062930500
72.062955875
72.062956050
72.062985275
72.062997425
72.063018450
72.063036638
72.063057575
72.063069425
72.063081650
72.063099763
72.063109763
72.063117500
72.063134625
72.063154825
72.063161325
72.063164000
72.063164512
72.063176188
72.063179125
72.063181938
72.063185012
72.063191700
72.063218538
72.063221037
72.063231712
72.063241612
72.063286775
72.063287225
72.063292625
72.063312275
72.063333900
72.063352162
72.063364075
72.063369388
72.063373912
72.063392000
72.063415237
72.063425438
72.063443725
72.063450750
72.063462400
72.063466300
72.063466388
72.063482475
72.063524850
72.063529187
72.063571713
72.063581888
72.063609113
72.063614750
72.063623075
72.063635300
72.063638363
72.063638587
72.063640763
72.063660175
72.063711337
72.063758138
72.063771750
72.063776812
72.063785425
72.063797013
72.063804963
72.063830487
72.063871913
72.063888487
72.063913250
72.063921588
72.063928600
72.063955187
72.063968262
72.063981550
72.063986325
72.063987263
72.063995312
72.064019462
72.064026375
72.064033888
72.064038138
72.064044737
72.064048537
72.064049700
72.064053950
72.064068050
72.064068263
72.064088113
72.064096288
72.064103775
72.064108213
72.064116575
72.064116662
72.064117263
72.064145450
72.064154613
72.064156037
72.064171150
72.064198325
72.064198413
72.064214237
72.064270588
72.064294687
72.064300825
72.064314575
72.064345225
72.064363212
72.064370025
72.064373150
72.064395562
72.064424113
72.064430350
72.064438037
72.064447637
72.064461975
72.064582437
72.064639912
72.064640150
72.064651050
72.064659050
72.064673850
72.064686162
72.064710125
72.064735525
72.064769513
72.064793087
72.064818725
72.064821350
72.064823550
72.064828675
72.064833125
72.064834487
72.064834762
72.064844763
72.064865388
72.064871537
72.064878825
72.064887363
72.064918213
72.064959850
72.064973325
72.065008987
72.065027887
72.065044413
72.065056400
72.065068700
72.065073100
72.065085438
72.065086737
72.065107537
72.065116163
72.065154800
72.065264738
72.065272287
72.065273625
72.065278075
72.065295663
72.065300900
72.065304200
72.065304688
72.065312437
72.065319613
72.065325625
72.065373888
72.065379625
72.065429713
72.065435500
72.065436812
72.065438400
72.065440850
72.065453650
72.065500363
72.065516500
72.065566425
72.065622450
72.065663238
72.065668725
72.065669688
72.065742062
72.065743438
72.065747025
72.065751163
72.065751887
72.065752038
72.065768125
72.065771525
72.065800025
72.065818888
72.065829537
72.065839162
72.065840638
72.065882887
72.065926612
72.065962250
72.065975300
72.065985412
72.066007313
72.066008400
72.066034550
72.066058087
72.066066112
72.066066513
72.066084875
72.066089500
72.066091063
72.066103450
72.066111413
72.066139963
72.066150575
72.066168588
72.066176250
72.066179050
72.066179737
72.066184437
72.066199525
72.066199613
72.066220050
72.066227450
72.066229675
72.066230475
72.066244225
72.066266512
72.066287850
72.066302713
72.066309275
72.066315825
72.066317912
72.066320425
72.066326650
72.066338738
72.066346513
72.066354150
72.066362650
72.066387213
72.066393437
72.066405925
72.066425400
72.066439900
72.066444288
72.066446275
72.066446962
72.066459275
72.066466450
72.066479837
72.066511788
72.066513150
72.066517675
72.066547787
72.066566362
72.066579013
72.066598837
72.066605063
72.066617750
72.066623000
72.066634425
72.066652250
72.066671238
72.066672200
72.066691550
72.066746662
72.066797513
72.066799012
72.066807175
72.066807800
72.066810850
72.066850600
72.066873650
72.066882975
72.066887375
72.066894637
72.066908162
72.066913412
72.066923562
72.066965862
72.066968525
72.066974712
72.066985913
72.067030163
72.067041562
72.067043375
72.067059800
72.067078338
72.067096263
72.067107513
72.067125562
72.067169575
72.067171387
72.067188738
72.067195000
72.067198562
72.067209362
72.067220900
72.067232613
72.067265612
72.067269100
72.067277775
72.067293562
72.067294500
72.067349925
72.067362312
72.067367487
72.067377725
72.067380787
72.067404862
72.067416838
72.067425012
72.067432075
72.067444438
72.067458775
72.067470250
72.067481600
72.067489850
72.067491312
72.067495662
72.067503587
72.067510500
72.067546650
72.067552612
72.067553363
72.067592213
72.067599137
72.067615850
72.067622087
72.067637300
72.067640087
72.067648000
72.067658912
72.067668400
72.067692763
72.067692850
72.067765763
72.067778963
72.067787438
72.067795450
72.067822187
72.067826400
72.067850075
72.067861800
72.067861888
72.067901312
72.067906275
72.067910200
72.067936175
72.067937488
72.067937575
72.067939425
72.067987325
72.067994150
72.068001463
72.068004738
72.068010300
72.068052425
72.068054075
72.068056300
72.068068725
72.068070450
72.068076650
72.068086338
72.068106800
72.068106962
72.068107125
72.068110075
72.068110250
72.068115437
72.068140100
72.068140438
72.068147212
72.068159438
72.068189075
72.068209100
72.068214938
72.068220625
72.068233737
72.068254550
72.068267775
72.068268863
72.068274750
72.068279025
72.068287563
72.068294250
72.068301187
72.068318088
72.068330788
72.068330937
72.068350850
72.068357463
72.068365450
72.068382300
72.068388837
72.068394862
72.068400287
72.068423175
72.068427813
72.068459175
72.068459762
72.068460325
72.068473063
72.068473925
72.068478125
72.068478637
72.068479787
72.068497513
72.068522187
72.068537037
72.068539512
72.068560937
72.068561163
72.068571325
72.068574725
72.068576350
72.068588737
72.068595512
72.068606687
72.068615300
72.068615412
72.068619688
72.068661987
72.068666900
72.068679187
72.068705013
72.068708025
72.068708187
72.068715000
72.068717362
72.068728437
72.068731700
72.068765825
72.068783200
72.068796125
72.068824150
72.068824425
72.068855175
72.068868000
72.068876538
72.068881725
72.068886075
72.068928787
72.068931013
72.068947463
72.068954038
72.068958188
72.068976862
72.068978512
72.068985750
72.068988175
72.068992838
72.068997975
72.068999975
72.069017788
72.069055600
72.069084650
72.069123013
72.069133225
72.069137275
72.069141462
72.069148387
72.069150625
72.069160625
72.069165675
72.069178987
72.069195437
72.069196312
72.069201150
72.069228875
72.069239688
72.069253850
72.069258950
72.069272162
72.069279800
72.069292163
72.069296537
72.069301975
72.069335375
72.069335463
72.069349387
72.069369388
72.069375875
72.069396363
72.069414325
72.069436087
72.069438225
72.069486075
72.069500963
72.069526925
72.069530600
72.069531763
72.069535837
72.069536712
72.069540437
72.069561550
72.069574137
72.069576662
72.069581688
72.069586062
72.069596850
72.069610125
72.069629650
72.069644600
72.069644700
72.069648988
72.069655225
72.069658300
72.069662763
72.069662950
72.069670337
72.069698012
72.069699988
72.069703463
72.069721613
72.069723838
72.069732525
72.069733813
72.069751388
72.069770525
72.069787275
72.069791700
72.069819337
72.069849788
72.069850062
72.069866975
72.069907238
72.069915013
72.069918387
72.069933875
72.069970525
72.069971162
72.069985775
72.069989963
72.070001062
72.070014100
72.070033438
72.070034112
72.070038025
72.070039575
72.070041488
72.070065087
72.070066575
72.070110700
72.070117975
72.070128412
72.070143738
72.070162362
72.070172637
72.070195412
72.070195888
72.070197187
72.070198075
72.070202763
72.070205312
72.070205700
72.070227725
72.070228413
72.070234875
72.070269888
72.070299925
72.070300100
72.070301087
72.070318075
72.070322663
72.070330337
72.070335712
72.070359325
72.070361538
72.070377475
72.070379275
72.070384225
72.070388750
72.070399888
72.070413687
72.070414912
72.070426325
72.070435062
72.070455850
72.070475450
72.070479900
72.070480062
72.070488200
72.070489625
72.070492613
72.070509738
72.070516050
72.070516137
72.070540013
72.070573850
72.070593425
72.070613063
72.070625412
72.070633438
72.070639050
72.070645387
72.070664138
72.070665400
72.070674287
72.070677762
72.070690137
72.070690387
72.070713925
72.070717000
72.070754200
72.070762575
72.070763525
72.070770100
72.070771000
72.070777775
72.070808225
72.070810125
72.070812137
72.070834913
72.070835000
72.070853525
72.070854925
72.070856162
72.070856250
72.070857725
72.070860237
72.070865350
72.070892512
72.070897300
72.070904000
72.070904375
72.070906162
72.070911162
72.070921175
72.070922650
72.070926050
72.070939688
72.070959288
72.070966025
72.070966400
72.070969762
72.070999350
72.071003738
72.071008463
72.071019475
72.071022675
72.071035662
72.071047675
72.071060300
72.071060687
72.071069937
72.071103463
72.071112688
72.071117413
72.071165188
72.071167538
72.071170125
72.071183013
72.071183612
72.071186050
72.071194500
72.071201875
72.071208875
72.071223762
72.071228288
72.071228425
72.071246538
72.071260050
72.071262762
72.071263375
72.071271050
72.071271800
72.071295975
72.071296825
72.071300937
72.071305900
72.071335737
72.071366200
72.071399863
72.071400500
72.071421187
72.071432913
72.071435175
72.071466837
72.071475175
72.071485075
72.071502175
72.071502375
72.071504250
72.071511775
72.071513450
72.071513537
72.071517800
72.071521562
72.071523825
72.071539475
72.071545800
72.071548950
72.071552525
72.071564700
72.071572913
72.071581087
72.071591363
72.071592950
72.071600350
72.071607563
72.071633300
72.071652300
72.071673425
72.071701600
72.071708438
72.071730100
72.071733625
72.071741437
72.071743162
72.071743513
72.071744912
72.071747813
72.071758712
72.071769512
72.071771475
72.071783800
72.071788337
72.071789525
72.071800662
72.071810488
72.071820900
72.071857612
72.071862388
72.071863975
72.071871712
72.071879875
72.071881275
72.071881362
72.071894163
72.071894500
72.071894613
72.071898062
72.071910163
72.071929075
72.071937687
72.071949112
72.071959025
72.071974650
72.071998925
72.072006550
72.072019263
72.072043650
72.072047900
72.072061575
72.072063613
72.072064212
72.072076925
72.072095062
72.072107413
72.072107512
72.072110513
72.072120950
72.072121725
72.072136313
72.072137600
72.072144875
72.072145350
72.072155450
72.072159325
72.072163450
72.072165587
72.072183912
72.072196637
72.072199837
72.072210863
72.072233525
72.072236275
72.072237275
72.072238850
72.072240812
72.072252050
72.072252525
72.072313450
72.072318138
72.072319638
72.072321038
72.072331425
72.072336450
72.072336987
72.072340612
72.072358700
72.072362700
72.072383750
72.072387037
72.072387275
72.072403550
72.072425388
72.072434650
72.072441238
72.072465750
72.072467400
72.072514262
72.072523588
72.072525325
72.072558762
72.072605987
72.072632075
72.072634825
72.072676887
72.072685950
72.072718650
72.072734375
72.072760350
72.072762012
72.072819362
72.072827925
72.072869638
72.072876463
72.072898037
72.072909275
72.072975887
72.072989987
72.072992800
72.073016700
72.073019550
72.073022037
72.073024237
72.073045900
72.073050162
72.073057562
72.073059775
72.073072075
72.073074762
72.073092613
72.073093662
72.073093962
72.073098525
72.073142650
72.073155750
72.073169325
72.073176625
72.073233363
72.073271538
72.073278850
72.073306538
72.073313800
72.073334288
72.073340962
72.073345100
72.073345663
72.073360088
72.073360175
72.073363425
72.073374738
72.073380787
72.073404412
72.073412213
72.073412738
72.073420825
72.073431337
72.073466188
72.073468850
72.073471725
72.073475275
72.073478862
72.073485312
72.073495638
72.073495875
72.073501550
72.073501775
72.073503938
72.073504512
72.073507350
72.073526137
72.073546725
72.073559137
72.073570988
72.073586413
72.073586663
72.073586913
72.073593387
72.073597425
72.073648900
72.073652175
72.073656600
72.073690225
72.073694088
72.073699237
72.073736475
72.073765575
72.073773475
72.073789788
72.073791300
72.073796175
72.073797863
72.073800125
72.073805075
72.073825163
72.073828725
72.073835850
72.073843525
72.073850888
72.073852863
72.073856325
72.073865137
72.073865287
72.073870975
72.073878800
72.073880538
72.073885175
72.073890062
72.073891038
72.073901037
72.073913213
72.073923162
72.073926137
72.073931325
72.073935075
72.073935362
72.073959962
72.073967475
72.073967850
72.073969088
72.073970238
72.073990588
72.073992463
72.073999150
72.074006425
72.074022288
72.074027400
72.074033887
72.074045475
72.074063037
72.074063700
72.074071762
72.074092112
72.074096600
72.074107650
72.074121000
72.074130862
72.074132925
72.074133012
72.074156938
72.074163188
72.074169638
72.074196363
72.074197587
72.074212275
72.074222713
72.074257038
72.074258637
72.074270450
72.074278138
72.074278750
72.074298462
72.074302725
72.074305500
72.074314600
72.074324950
72.074327175
72.074339875
72.074346375
72.074357437
72.074361162
72.074366400
72.074370113
72.074375112
72.074394675
72.074422800
72.074424138
72.074427488
72.074436937
72.074451963
72.074473075
72.074474150
72.074574012
72.074604188
72.074619587
72.074622125
72.074625450
72.074628575
72.074642363
72.074646700
72.074674837
72.074683075
72.074706575
72.074708350
72.074729300
72.074760975
72.074768713
72.074807463
72.074809875
72.074819312
72.074829350
72.074829950
72.074835150
72.074840325
72.074849988
72.074850075
72.074851925
72.074856000
72.074856087
72.074856250
72.074856350
72.074895900
72.074901700
72.074903413
72.074903638
72.074905000
72.074905788
72.074905887
72.074939025
72.074943550
72.074954013
72.074964025
72.074965987
72.074984962
72.074993862
72.074999050
72.075015100
72.075017663
72.075026675
72.075043388
72.075050213
72.075052450
72.075053000
72.075060150
72.075064363
72.075070313
72.075075750
72.075092375
72.075095975
72.075099812
72.075103375
72.075111200
72.075114637
72.075119550
72.075122725
72.075129588
72.075139963
72.075142262
72.075152925
72.075153600
72.075160250
72.075169663
72.075185463
72.075202738
72.075215625
72.075218125
72.075220913
72.075236825
72.075254788
72.075265962
72.075280150
72.075293587
72.075297112
72.075300962
72.075301188
72.075302063
72.075311225
72.075323075
72.075342300
72.075346575
72.075347013
72.075348600
72.075351650
72.075356275
72.075359600
72.075359725
72.075362738
72.075392850
72.075425425
72.075438013
72.075453912
72.075460112
72.075489937
72.075490613
72.075511687
72.075515925
72.075518238
72.075534225
72.075534312
72.075564087
72.075571150
72.075583025
72.075586038
72.075593037
72.075593125
72.075602413
72.075607713
72.075609113
72.075627688
72.075633525
72.075647100
72.075658925
72.075660287
72.075663475
72.075665413
72.075671012
72.075690450
72.075701425
72.075702312
72.075717400
72.075717550
72.075727938
72.075731963
72.075736338
72.075736487
72.075737525
72.075743338
72.075771900
72.075775925
72.075788950
72.075810687
72.075814862
72.075817512
72.075819838
72.075824612
72.075825000
72.075839775
72.075851363
72.075857087
72.075874412
72.075874688
72.075888900
72.075899150
72.075899588
72.075900250
72.075901550
72.075926563
72.075943925
72.075947337
72.075965200
72.075965925
72.075967950
72.075969400
72.075975775
72.075976075
72.075978112
72.075998025
72.076001450
72.076001950
72.076013062
72.076023588
72.076028638
72.076043412
72.076043525
72.076046000
72.076046338
72.076046900
72.076048725
72.076051625
72.076054725
72.076057000
72.076061162
72.076071800
72.076072963
72.076083725
72.076085300
72.076087525
72.076100950
72.076119463
72.076120925
72.076128975
72.076166750
72.076168425
72.076171163
72.076173200
72.076173800
72.076198400
72.076208650
72.076222025
72.076223512
72.076224950
72.076229525
72.076230838
72.076238413
72.076260775
72.076264525
72.076278512
72.076280525
72.076281612
72.076281700
72.076287687
72.076295175
72.076303950
72.076304075
72.076315400
72.076317038
72.076319363
72.076324950
72.076344925
72.076345225
72.076348162
72.076364337
72.076372862
72.076379325
72.076387662
72.076416100
72.076421500
72.076422412
72.076451525
72.076463738
72.076471400
72.076489775
72.076491150
72.076522238
72.076525038
72.076530425
72.076550875
72.076552500
72.076562013
72.076566350
72.076584962
72.076598475
72.076618013
72.076623875
72.076624787
72.076628425
72.076629563
72.076634363
72.076639363
72.076639863
72.076640325
72.076647612
72.076666150
72.076681550
72.076699275
72.076706175
72.076714150
72.076737438
72.076745187
72.076749975
72.076754925
72.076769888
72.076790450
72.076798575
72.076800112
72.076801375
72.076803725
72.076825087
72.076832037
72.076835350
72.076854400
72.076854862
72.076862463
72.076863600
72.076868137
72.076883650
72.076884100
72.076886400
72.076894462
72.076899162
72.076902750
72.076926400
72.076936250
72.076942750
72.076947687
72.076949650
72.076957088
72.076984662
72.076997825
72.076998637
72.077000188
72.077002638
72.077005912
72.077006813
72.077046888
72.077049100
72.077051000
72.077103475
72.077144900
72.077151950
72.077163337
72.077173200
72.077184175
72.077184387
72.077195238
72.077197325
72.077211100
72.077211575
72.077214712
72.077223975
72.077224512
72.077230587
72.077233237
72.077247212
72.077258887
72.077260575
72.077263475
72.077263625
72.077265550
72.077269462
72.077269675
72.077270325
72.077273887
72.077279637
72.077280613
72.077282275
72.077284950
72.077302988
72.077329825
72.077340325
72.077345375
72.077369088
72.077369963
72.077395625
72.077404837
72.077408838
72.077411850
72.077413225
72.077417925
72.077423775
72.077431750
72.077435513
72.077436625
72.077473175
72.077491713
72.077492612
72.077509525
72.077530587
72.077540563
72.077557313
72.077558800
72.077559800
72.077566575
72.077575300
72.077584863
72.077593125
72.077605725
72.077606550
72.077609162
72.077624575
72.077624850
72.077629950
72.077646637
72.077652137
72.077655388
72.077660362
72.077689600
72.077697500
72.077698000
72.077704100
72.077712963
72.077721263
72.077722225
72.077732525
72.077735338
72.077745162
72.077784112
72.077814400
72.077832775
72.077857862
72.077862325
72.077883175
72.077884150
72.077885700
72.077892225
72.077898850
72.077926687
72.077929550
72.078023512
72.078028250
72.078051225
72.078065050
72.078067312
72.078073738
72.078075912
72.078082175
72.078088088
72.078118913
72.078136350
72.078137888
72.078148162
72.078156275
72.078160425
72.078184263
72.078197350
72.078209450
72.078211025
72.078231712
72.078251812
72.078268975
72.078269275
72.078269362
72.078269450
72.078291112
72.078331112
72.078335250
72.078338512
72.078338975
72.078339075
72.078340400
72.078360637
72.078374325
72.078404850
72.078407162
72.078411288
72.078426213
72.078443475
72.078452100
72.078459112
72.078462712
72.078464487
72.078468975
72.078472463
72.078479975
72.078490988
72.078494538
72.078507825
72.078508475
72.078509900
72.078516088
72.078524950
72.078525262
72.078526138
72.078533650
72.078560650
72.078582138
72.078589025
72.078591650
72.078608962
72.078611388
72.078614613
72.078620200
72.078641262
72.078645313
72.078660662
72.078661563
72.078685300
72.078692738
72.078734350
72.078738150
72.078751675
72.078758138
72.078763588
72.078792075
72.078798600
72.078802563
72.078823925
72.078832775
72.078833288
72.078833575
72.078862512
72.078882475
72.078898662
72.078904562
72.078910925
72.078925500
72.078933525
72.078934288
72.078949812
72.078952137
72.078954237
72.078957387
72.078965912
72.078972487
72.078974062
72.078974750
72.078976725
72.078986438
72.078987262
72.078993575
72.078998425
72.079001088
72.079008625
72.079025938
72.079033050
72.079040500
72.079048975
72.079080125
72.079083525
72.079089763
72.079091050
72.079094500
72.079099113
72.079099288
72.079100337
72.079102500
72.079118225
72.079121175
72.079124525
72.079153988
72.079154512
72.079195688
72.079196325
72.079198312
72.079209263
72.079223012
72.079229275
72.079241412
72.079256363
72.079264825
72.079265737
72.079266650
72.079283625
72.079287975
72.079300437
72.079307500
72.079313613
72.079323887
72.079332500
72.079348750
72.079360412
72.079362975
72.079366588
72.079367687
72.079373175
72.079378538
72.079383937
72.079393300
72.079396213
72.079398850
72.079406525
72.079412575
72.079426350
72.079427425
72.079432813
72.079442850
72.079449087
72.079485362
72.079493813
72.079494363
72.079509238
72.079526712
72.079530250
72.079532025
72.079536863
72.079549837
72.079562438
72.079572350
72.079573188
72.079576663
72.079584750
72.079590625
72.079615300
72.079615625
72.079615838
72.079621663
72.079702087
72.079714900
72.079731888
72.079732075
72.079732825
72.079790500
72.079819962
72.079820987
72.079862163
72.079875538
72.079877537
72.079878987
72.079879075
72.079879725
72.079881375
72.079881625
72.079897663
72.079898100
72.079904100
72.079909337
72.079910912
72.079921525
72.079923338
72.079943825
72.079948437
72.079949188
72.079949313
72.079951162
72.079965000
72.079968025
72.080021762
72.080025975
72.080037963
72.080048887
72.080054925
72.080085087
72.080110475
72.080125838
72.080126575
72.080126850
72.080129875
72.080138913
72.080149725
72.080160388
72.080172713
72.080185212
72.080188125
72.080189588
72.080202375
72.080222288
72.080232313
72.080250050
72.080265750
72.080286225
72.080296475
72.080321400
72.080322688
72.080335588
72.080336575
72.080367575
72.080395825
72.080406825
72.080412100
72.080417400
72.080425737
72.080435888
72.080436875
72.080439900
72.080440487
72.080451725
72.080457362
72.080468587
72.080470338
72.080470850
72.080471262
72.080471437
72.080471525
72.080473587
72.080485162
72.080487900
72.080511712
72.080518462
72.080537312
72.080538500
72.080539088
72.080542638
72.080543575
72.080562238
72.080565412
72.080565525
72.080565950
72.080571887
72.080572550
72.080577400
72.080582862
72.080585475
72.080592513
72.080592725
72.080608212
72.080610850
72.080617413
72.080667112
72.080688438
72.080696812
72.080698188
72.080701925
72.080715600
72.080716975
72.080732400
72.080735900
72.080747262
72.080786075
72.080788462
72.080790050
72.080799212
72.080804625
72.080827063
72.080839375
72.080855238
72.080934850
72.080940488
72.080982737
72.080996450
72.081016250
72.081017837
72.081019700
72.081039350
72.081043250
72.081050487
72.081065563
72.081076250
72.081079275
72.081081325
72.081083562
72.081086837
72.081088937
72.081103300
72.081109012
72.081120225
72.081121938
72.081141650
72.081141950
72.081144500
72.081149275
72.081156325
72.081163762
72.081167075
72.081168225
72.081181113
72.081193438
72.081199075
72.081201888
72.081206450
72.081218112
72.081223838
72.081227300
72.081251150
72.081264350
72.081290125
72.081301925
72.081307037
72.081309788
72.081311725
72.081321750
72.081328675
72.081333400
72.081349538
72.081377038
72.081378813
72.081381812
72.081444937
72.081457637
72.081495375
72.081532737
72.081660038
72.081662525
72.081664800
72.081667100
72.081681950
72.081724500
72.081741838
72.081753300
72.081759862
72.081780112
72.081801488
72.081807787
72.081812800
72.081816387
72.081915813
72.081933138
72.081934425
72.081945475
72.081963700
72.081970075
72.081991725
72.082080062
72.082083412
72.082097362
72.082097988
72.082101575
72.082103237
72.082107913
72.082112037
72.082125175
72.082126962
72.082129563
72.082160775
72.082163975
72.082170387
72.082177000
72.082187937
72.082190587
72.082225525
72.082225975
72.082262975
72.082276900
72.082278462
72.082292700
72.082308787
72.082312725
72.082329850
72.082380738
72.082401613
72.082421987
72.082575125
72.082575237
72.082622663
72.082622863
72.082645850
72.082654750
72.082658662
72.082681725
72.082683213
72.082689637
72.082710237
72.082729375
72.082738013
72.082744138
72.082793513
72.082802350
72.082811600
72.082812437
72.082827625
72.082833875
72.082839888
72.082859738
72.082863163
72.082864863
72.082866688
72.082881363
72.082891437
72.082891950
72.082897325
72.082917675
72.082921525
72.082922912
72.082936950
72.082937163
72.082938850
72.082945375
72.082951237
72.082952050
72.082965712
72.082979750
72.082998075
72.083056962
72.083069225
72.083070600
72.083088637
72.083089025
72.083120313
72.083155687
72.083171088
72.083175475
72.083196300
72.083200325
72.083202288
72.083218262
72.083230512
72.083232688
72.083238888
72.083242287
72.083255650
72.083261725
72.083280062
72.083297775
72.083305500
72.083308500
72.083308925
72.083316625
72.083333838
72.083338100
72.083354038
72.083354387
72.083360275
72.083362500
72.083365062
72.083367313
72.083373325
72.083375350
72.083384212
72.083393012
72.083393575
72.083394725
72.083416337
72.083422688
72.083475237
72.083475325
72.083511100
72.083516175
72.083529087
72.083532862
72.083545025
72.083553300
72.083555775
72.083558763
72.083559075
72.083598888
72.083606312
72.083610000
72.083618950
72.083622550
72.083649175
72.083649313
72.083653300
72.083656475
72.083658863
72.083658975
72.083675250
72.083690413
72.083707687
72.083717525
72.083723687
72.083729163
72.083729887
72.083735600
72.083775863
72.083779112
72.083785375
72.083791038
72.083799525
72.083807225
72.083835312
72.083839475
72.083839813
72.083843312
72.083844287
72.083877262
72.083881075
72.083881750
72.083885050
72.083905887
72.083910000
72.083915788
72.083955975
72.083956738
72.083965875
72.083970900
72.083994562
72.084038187
72.084042813
72.084044612
72.084046600
72.084058613
72.084066963
72.084078950
72.084079288
72.084104362
72.084138275
72.084139075
72.084141825
72.084151163
72.084178338
72.084203450
72.084203675
72.084210387
72.084218937
72.084231525
72.084233162
72.084250175
72.084250813
72.084274112
72.084394375
72.084416663
72.084421687
72.084444762
72.084460513
72.084467325
72.084480325
72.084487337
72.084495800
72.084500425
72.084501750
72.084502950
72.084513825
72.084545425
72.084553762
72.084566787
72.084589987
72.084596187
72.084602375
72.084615575
72.084648450
72.084653363
72.084658187
72.084659062
72.084661763
72.084680838
72.084688925
72.084704038
72.084718987
72.084723625
72.084726675
72.084731850
72.084751987
72.084752263
72.084764675
72.084769500
72.084782963
72.084808525
72.084809150
72.084809763
72.084812125
72.084837063
72.084842600
72.084867250
72.084882550
72.084882812
72.084908113
72.084910112
72.084911575
72.084911700
72.084972963
72.084984125
72.084987863
72.084999125
72.085002675
72.085002762
72.085011050
72.085031538
72.085048900
72.085057388
72.085057737
72.085066550
72.085068500
72.085083012
72.085135125
72.085138238
72.085138337
72.085139537
72.085140725
72.085152225
72.085165613
72.085176525
72.085181788
72.085202075
72.085217150
72.085225487
72.085233512
72.085243250
72.085255425
72.085282375
72.085306262
72.085344425
72.085376787
72.085382175
72.085385887
72.085386962
72.085394450
72.085412362
72.085448738
72.085452000
72.085468300
72.085471675
72.085478525
72.085511037
72.085523588
72.085532650
72.085532750
72.085534987
72.085545875
72.085551588
72.085562013
72.085569125
72.085574425
72.085576975
72.085583988
72.085584113
72.085588425
72.085596388
72.085634675
72.085640200
72.085644488
72.085677550
72.085679925
72.085694137
72.085705500
72.085716600
72.085718938
72.085719313
72.085722275
72.085737350
72.085741525
72.085743713
72.085761562
72.085763288
72.085767175
72.085771675
72.085774137
72.085777487
72.085781888
72.085787987
72.085801237
72.085813113
72.085816687
72.085823112
72.085830587
72.085844412
72.085921725
72.085945513
72.085949188
72.085951687
72.085960863
72.085980362
72.085999125
72.086026637
72.086039113
72.086042737
72.086047300
72.086050500
72.086059312
72.086066125
72.086069838
72.086094312
72.086094550
72.086105800
72.086117512
72.086119700
72.086146988
72.086150687
72.086162625
72.086168363
72.086176013
72.086177700
72.086188700
72.086206762
72.086240538
72.086243925
72.086257975
72.086272662
72.086288200
72.086311300
72.086318663
72.086337275
72.086337925
72.086360137
72.086369500
72.086393762
72.086401037
72.086454525
72.086479837
72.086524837
72.086529575
72.086530950
72.086532175
72.086548200
72.086548812
72.086553925
72.086563488
72.086568688
72.086568837
72.086573500
72.086577213
72.086581875
72.086582487
72.086582588
72.086607863
72.086617175
72.086621287
72.086623863
72.086690013
72.086691363
72.086696488
72.086708288
72.086712850
72.086715650
72.086720387
72.086721063
72.086721438
72.086730587
72.086738712
72.086743738
72.086749638
72.086751913
72.086762900
72.086769762
72.086778425
72.086778525
72.086780663
72.086793525
72.086794375
72.086805188
72.086808112
72.086810100
72.086811813
72.086812550
72.086816512
72.086824062
72.086830887
72.086832550
72.086846975
72.086862800
72.086868813
72.086877113
72.086880200
72.086887163
72.086896675
72.086899475
72.086899562
72.086906662
72.086911012
72.086922962
72.086924425
72.086928825
72.086943612
72.086950700
72.086952313
72.086958050
72.086966913
72.086971600
72.086974950
72.086979212
72.086985662
72.087001538
72.087007137
72.087007350
72.087017200
72.087025263
72.087034413
72.087035000
72.087044400
72.087044737
72.087058550
72.087107525
72.087109025
72.087119163
72.087124825
72.087135262
72.087169925
72.087170012
72.087179913
72.087181125
72.087227337
72.087232912
72.087234162
72.087234338
72.087257550
72.087260563
72.087270413
72.087284138
72.087284250
72.087284337
72.087296138
72.087331887
72.087337088
72.087337750
72.087340675
72.087347987
72.087348513
72.087358787
72.087367950
72.087384325
72.087396475
72.087424313
72.087427237
72.087440288
72.087468750
72.087470513
72.087478325
72.087522013
72.087542850
72.087559775
72.087564613
72.087631913
72.087651463
72.087658913
72.087669725
72.087686887
72.087694512
72.087709600
72.087713838
72.087716087
72.087722350
72.087727025
72.087745638
72.087748625
72.087750837
72.087759388
72.087789475
72.087833112
72.087836725
72.087838125
72.087838225
72.087847050
72.087847150
72.087861225
72.087889350
72.087899275
72.087907200
72.087955937
72.087965537
72.087971287
72.087981287
72.088008488
72.088019187
72.088023287
72.088029175
72.088031813
72.088032563
72.088058875
72.088126463
72.088137863
72.088138137
72.088138875
72.088147213
72.088155150
72.088158862
72.088159200
72.088165250
72.088167863
72.088171587
72.088175963
72.088193988
72.088225625
72.088241837
72.088249950
72.088251137
72.088266650
72.088279413
72.088300613
72.088306675
72.088370738
72.088372250
72.088372338
72.088402050
72.088403575
72.088414887
72.088419675
72.088429325
72.088443350
72.088450388
72.088458900
72.088462338
72.088484725
72.088509988
72.088513013
72.088514413
72.088526312
72.088526400
72.088547937
72.088552412
72.088553625
72.088571575
72.088572025
72.088572212
72.088577275
72.088595925
72.088598225
72.088609762
72.088620925
72.088624125
72.088640162
72.088647263
72.088651012
72.088688812
72.088709175
72.088777875
72.088792550
72.088842962
72.088874738
72.088927775
72.088939325
72.089000250
72.089010700
72.089033225
72.089057487
72.089105575
72.089136125
72.089161950
72.089193875
72.089196062
72.089257312
72.089273487
72.089282275
72.089284463
72.089288737
72.089301362
72.089333063
72.089376000
72.089383850
72.089404038
72.089428613
72.089499150
72.089526287
72.089534113
72.089542763
72.089553200
72.089559112
72.089562462
72.089573150
72.089573988
72.089579750
72.089586287
72.089588650
72.089593312
72.089597162
72.089633088
72.089685338
72.089697975
72.089717737
72.089726087
72.089733487
72.089742875
72.089775512
72.089786875
72.089788425
72.089813000
72.089821012
72.089822025
72.089830250
72.089832413
72.089845337
72.089851787
72.089865200
72.089881612
72.089885112
72.089889637
72.089892275
72.089900813
72.089908850
72.089914725
72.089926487
72.089928300
72.089932450
72.089937300
72.089955713
72.089957675
72.089961937
72.089980513
72.089980650
72.089982588
72.089985988
72.089986075
72.089989038
72.089989187
72.089990962
72.089991600
72.089998800
72.090020550
72.090036688
72.090038138
72.090045425
72.090054013
72.090055638
72.090063038
72.090071450
72.090094175
72.090115537
72.090140713
72.090160400
72.090183938
72.090184025
72.090185437
72.090209462
72.090210287
72.090210875
72.090227475
72.090236038
72.090249988
72.090265275
72.090267850
72.090279450
72.090285975
72.090290325
72.090297487
72.090297763
72.090298525
72.090302300
72.090302475
72.090323950
72.090326775
72.090326863
72.090328163
72.090329650
72.090342112
72.090342225
72.090343025
72.090354675
72.090365487
72.090365637
72.090366125
72.090366413
72.090369825
72.090369912
72.090389325
72.090400437
72.090404750
72.090405088
72.090406887
72.090409812
72.090412887
72.090418150
72.090419625
72.090420763
72.090423538
72.090432263
72.090435625
72.090459950
72.090474950
72.090508988
72.090529875
72.090551025
72.090563550
72.090577950
72.090595300
72.090640237
72.090640412
72.090649863
72.090651775
72.090653488
72.090653725
72.090686075
72.090700150
72.090807675
72.090813750
72.090822475
72.090856200
72.090874175
72.090875175
72.090878650
72.090887087
72.090889437
72.090893513
72.090902000
72.090904325
72.090910138
72.090913938
72.090920850
72.090942025
72.090948563
72.090976675
72.090978788
72.090986550
72.090988950
72.090996088
72.091000625
72.091028588
72.091032500
72.091066450
72.091118925
72.091120050
72.091124425
72.091136100
72.091138137
72.091139975
72.091166712
72.091176850
72.091185650
72.091191188
72.091208675
72.091210213
72.091218100
72.091228663
72.091239712
72.091257212
72.091266512
72.091266800
72.091269825
72.091271925
72.091281188
72.091295950
72.091304638
72.091307337
72.091308363
72.091322487
72.091325150
72.091325888
72.091331950
72.091345937
72.091379538
72.091382550
72.091383500
72.091412050
72.091432188
72.091453663
72.091466962
72.091482100
72.091493113
72.091498863
72.091498975
72.091509750
72.091510300
72.091520262
72.091537100
72.091537637
72.091538137
72.091546287
72.091551425
72.091553100
72.091557513
72.091581475
72.091607150
72.091608412
72.091610262
72.091613650
72.091630138
72.091678762
72.091696925
72.091716213
72.091720662
72.091725650
72.091727263
72.091749700
72.091764337
72.091769038
72.091789112
72.091789275
72.091790788
72.091792212
72.091794075
72.091809662
72.091811138
72.091829450
72.091831500
72.091833662
72.091845575
72.091846450
72.091875813
72.091880950
72.091882962
72.091884862
72.091888763
72.091897250
72.091899250
72.091901812
72.091907463
72.091909150
72.091917150
72.091923162
72.091924000
72.091934713
72.091952475
72.091958200
72.091970762
72.091973013
72.091973263
72.092016288
72.092032675
72.092055088
72.092071562
72.092088625
72.092108313
72.092159325
72.092170375
72.092186763
72.092200375
72.092215500
72.092235437
72.092238950
72.092240863
72.092243513
72.092246887
72.092256600
72.092264012
72.092267263
72.092267763
72.092274500
72.092275550
72.092280913
72.092282087
72.092289000
72.092297488
72.092318725
72.092328550
72.092338350
72.092347325
72.092349537
72.092389725
72.092392962
72.092420725
72.092424438
72.092449350
72.092455038
72.092476800
72.092507625
72.092512425
72.092522663
72.092526763
72.092527750
72.092533463
72.092540163
72.092547888
72.092552162
72.092553838
72.092557700
72.092639300
72.092673075
72.092678913
72.092679150
72.092698900
72.092702375
72.092702613
72.092720712
72.092721912
72.092730675
72.092755100
72.092765488
72.092771137
72.092778188
72.092778388
72.092820175
72.092827163
72.092833012
72.092854275
72.092856725
72.092858812
72.092879275
72.092905725
72.092927213
72.092930888
72.092942525
72.092944175
72.092949937
72.092962712
72.092970463
72.092975000
72.093001475
72.093048700
72.093058888
72.093075137
72.093078963
72.093082963
72.093087337
72.093087425
72.093101125
72.093103938
72.093105325
72.093120188
72.093127337
72.093132412
72.093135962
72.093138550
72.093145700
72.093147762
72.093151900
72.093162675
72.093167100
72.093176200
72.093213163
72.093224287
72.093247525
72.093249975
72.093252338
72.093260288
72.093268525
72.093305038
72.093312688
72.093330150
72.093343325
72.093358388
72.093361813
72.093363025
72.093370425
72.093373750
72.093397300
72.093409575
72.093412925
72.093414313
72.093435637
72.093439025
72.093457675
72.093479938
72.093492137
72.093516300
72.093522987
72.093540175
72.093573825
72.093607425
72.093620187
72.093630100
72.093681400
72.093686487
72.093698038
72.093708300
72.093713112
72.093749575
72.093751575
72.093763763
72.093766187
72.093767137
72.093779100
72.093806113
72.093814287
72.093821650
72.093829637
72.093832138
72.093869625
72.093928637
72.093934312
72.093951562
72.093952988
72.094010525
72.094012025
72.094030762
72.094036562
72.094045500
72.094072263
72.094074862
72.094089800
72.094097625
72.094123987
72.094124713
72.094130562
72.094132425
72.094137950
72.094138125
72.094178700
72.094191338
72.094200012
72.094229600
72.094240725
72.094241337
72.094279188
72.094288687
72.094288887
72.094325763
72.094352725
72.094361513
72.094370537
72.094371350
72.094392525
72.094394088
72.094394525
72.094408387
72.094418075
72.094446937
72.094462125
72.094464038
72.094475400
72.094486700
72.094492462
72.094517925
72.094526000
72.094530225
72.094553762
72.094602300
72.094608437
72.094615262
72.094626312
72.094673288
72.094675850
72.094678687
72.094684187
72.094689050
72.094697113
72.094708587
72.094708787
72.094716175
72.094716413
72.094722300
72.094722400
72.094722963
72.094729450
72.094733075
72.094746137
72.094748425
72.094778050
72.094794312
72.094798525
72.094805375
72.094819363
72.094828013
72.094840075
72.094890362
72.094915313
72.094950825
72.094957900
72.094960700
72.094960787
72.094962813
72.095036112
72.095055950
72.095061625
72.095072675
72.095082263
72.095087825
72.095106913
72.095109862
72.095110675
72.095116600
72.095119075
72.095169287
72.095178975
72.095184887
72.095191575
72.095194125
72.095245413
72.095245500
72.095323737
72.095335450
72.095360813
72.095372325
72.095372537
72.095374338
72.095375950
72.095402800
72.095405837
72.095406575
72.095411000
72.095420825
72.095451563
72.095454125
72.095482525
72.095483800
72.095493725
72.095500038
72.095500363
72.095549450
72.095550187
72.095550637
72.095557675
72.095561437
72.095562150
72.095565200
72.095565287
72.095593737
72.095600013
72.095612413
72.095620188
72.095623000
72.095628475
72.095635562
72.095656213
72.095657250
72.095663238
72.095665550
72.095678987
72.095685288
72.095691137
72.095703738
72.095728925
72.095743962
72.095746762
72.095748762
72.095748900
72.095750037
72.095759813
72.095770700
72.095777025
72.095779400
72.095786250
72.095786325
72.095793925
72.095800200
72.095804637
72.095813250
72.095816188
72.095821025
72.095837400
72.095844837
72.095862388
72.095897562
72.095910350
72.095933837
72.095934300
72.095939538
72.095941925
72.095953125
72.095960700
72.095960788
72.095989913
72.096021687
72.096035438
72.096054625
72.096058975
72.096075625
72.096083300
72.096091825
72.096111850
72.096118088
72.096123713
72.096126938
72.096128575
72.096130413
72.096156175
72.096178250
72.096179713
72.096244287
72.096314975
72.096350300
72.096360338
72.096379637
72.096395125
72.096408862
72.096425537
72.096450250
72.096462038
72.096473088
72.096486225
72.096498050
72.096501187
72.096505838
72.096508363
72.096515612
72.096517650
72.096523088
72.096547100
72.096548063
72.096596762
72.096613500
72.096624450
72.096647900
72.096654275
72.096680162
72.096686838
72.096713838
72.096717500
72.096723000
72.096731088
72.096738187
72.096756537
72.096763875
72.096768737
72.096782475
72.096797075
72.096801175
72.096851650
72.096859862
72.096880912
72.096890875
72.096906300
72.096952800
72.096960300
72.096994662
72.097028575
72.097040975
72.097054325
72.097071750
72.097085975
72.097086112
72.097127550
72.097135525
72.097135612
72.097169612
72.097217212
72.097218175
72.097221588
72.097245738
72.097251625
72.097263638
72.097271475
72.097276750
72.097281013
72.097315750
72.097325563
72.097327300
72.097327537
72.097337525
72.097434800
72.097436613
72.097436687
72.097436800
72.097449188
72.097470700
72.097503525
72.097531750
72.097537075
72.097539837
72.097560825
72.097615088
72.097631763
72.097708950
72.097722088
72.097755513
72.097819738
72.097823075
72.097830238
72.097833138
72.097843912
72.097902675
72.097908012
72.097911813
72.097913362
72.097930600
72.097960712
72.097967800
72.097987550
72.098019900
72.098025450
72.098043637
72.098050187
72.098062275
72.098135575
72.098148087
72.098193675
72.098195413
72.098198150
72.098204425
72.098283975
72.098295000
72.098305675
72.098305838
72.098312263
72.098315438
72.098331450
72.098349725
72.098356388
72.098375512
72.098378575
72.098391362
72.098419900
72.098449550
72.098452675
72.098470187
72.098474162
72.098479150
72.098480537
72.098488837
72.098494250
72.098494600
72.098544413
72.098570775
72.098585075
72.098624613
72.098646837
72.098656138
72.098663550
72.098675337
72.098685125
72.098685213
72.098686712
72.098703613
72.098709512
72.098738438
72.098743825
72.098746487
72.098775437
72.098792187
72.098798687
72.098896587
72.098939837
72.098983050
72.098992675
72.098994538
72.099012200
72.099016338
72.099025650
72.099042500
72.099047962
72.099055263
72.099112650
72.099123900
72.099156213
72.099160125
72.099172612
72.099206138
72.099219075
72.099219338
72.099241625
72.099242000
72.099247437
72.099252400
72.099266538
72.099314575
72.099325987
72.099332038
72.099335587
72.099395087
72.099424662
72.099426787
72.099437112
72.099453188
72.099505400
72.099505575
72.099526275
72.099537938
72.099540887
72.099540975
72.099542750
72.099577388
72.099578513
72.099592413
72.099592550
72.099602062
72.099613213
72.099614275
72.099615750
72.099627100
72.099627238
72.099641600
72.099678775
72.099681450
72.099686687
72.099687238
72.099703250
72.099706537
72.099725487
72.099730375
72.099732363
72.099737900
72.099742325
72.099742413
72.099757612
72.099765675
72.099773038
72.099798175
72.099861375
72.099861812
72.099862813
72.099872000
72.099900500
72.099924125
72.099933263
72.100001625
72.100003825
72.100004337
72.100023350
72.100032900
72.100086775
72.100094775
72.100094863
72.100129950
72.100143437
72.100164612
72.100188463
72.100191087
72.100200062
72.100206038
72.100208325
72.100208725
72.100250475
72.100291563
72.100310100
72.100315525
72.100370975
72.100371300
72.100380413
72.100400588
72.100408387
72.100410513
72.100411487
72.100419850
72.100434150
72.100436850
72.100451412
72.100488075
72.100498762
72.100518112
72.100520062
72.100533738
72.100537975
72.100564975
72.100571213
72.100571625
72.100573388
72.100582525
72.100593100
72.100637112
72.100644225
72.100644375
72.100650625
72.100655000
72.100666700
72.100687300
72.100694325
72.100723337
72.100731037
72.100734213
72.100759087
72.100771300
72.100774488
72.100780962
72.100801613
72.100823925
72.100832888
72.100839487
72.100843400
72.100843763
72.100858387
72.100877238
72.100877412
72.100931125
72.100944900
72.100951050
72.100952638
72.100956350
72.101016538
72.101020038
72.101021925
72.101031225
72.101047213
72.101059538
72.101060012
72.101063212
72.101083750
72.101102488
72.101119000
72.101121838
72.101123913
72.101225738
72.101227375
72.101242762
72.101265063
72.101277025
72.101287387
72.101331200
72.101331762
72.101344263
72.101351300
72.101362563
72.101371688
72.101376687
72.101414575
72.101430700
72.101445313
72.101529962
72.101567863
72.101588575
72.101641650
72.101642087
72.101651187
72.101657163
72.101671737
72.101671825
72.101689875
72.101691163
72.101705862
72.101724375
72.101769588
72.101794800
72.101815625
72.101820988
72.101835975
72.101836062
72.101847100
72.101848062
72.101862100
72.101865975
72.101885425
72.101896825
72.101923938
72.101940625
72.101942463
72.101970438
72.101972800
72.101977713
72.101980862
72.101983112
72.101990275
72.101990738
72.101996288
72.102001988
72.102019738
72.102020462
72.102034700
72.102045963
72.102061100
72.102077912
72.102080363
72.102098037
72.102100075
72.102142438
72.102149712
72.102197012
72.102214275
72.102220637
72.102256862
72.102331050
72.102340325
72.102343112
72.102345563
72.102361350
72.102371013
72.102374575
72.102404275
72.102415275
72.102417150
72.102440400
72.102481050
72.102497938
72.102522513
72.102542587
72.102553800
72.102564062
72.102568562
72.102568687
72.102569125
72.102576050
72.102596150
72.102629250
72.102640025
72.102646175
72.102667337
72.102671413
72.102695263
72.102697150
72.102710312
72.102718862
72.102756387
72.102768438
72.102787400
72.102791850
72.102795750
72.102811000
72.102813375
72.102856350
72.102856675
72.102858000
72.102863837
72.102879688
72.102899675
72.102903925
72.102917025
72.102919400
72.102930887
72.102935088
72.102935350
72.102953337
72.102959313
72.102967500
72.102967600
72.102976113
72.102978825
72.102990263
72.103004162
72.103013588
72.103015225
72.103029487
72.103031400
72.103033725
72.103051812
72.103108650
72.103159625
72.103166850
72.103169800
72.103170838
72.103182437
72.103182988
72.103199538
72.103201725
72.103201800
72.103210175
72.103210262
72.103214562
72.103215037
72.103233250
72.103314725
72.103323525
72.103324750
72.103343550
72.103357700
72.103364275
72.103377438
72.103386025
72.103389463
72.103423800
72.103431400
72.103437975
72.103453238
72.103469575
72.103479725
72.103491800
72.103497713
72.103497850
72.103497950
72.103522613
72.103603675
72.103637600
72.103671388
72.103684625
72.103733663
72.103765750
72.103821987
72.103831450
72.103845888
72.103853312
72.103863800
72.103869163
72.103900925
72.103923287
72.103943137
72.103947550
72.103949337
72.103969025
72.103972050
72.104000387
72.104000700
72.104001625
72.104004213
72.104007675
72.104041325
72.104070312
72.104134088
72.104146363
72.104182150
72.104187487
72.104187813
72.104189500
72.104198100
72.104202175
72.104211338
72.104216075
72.104232725
72.104248675
72.104272875
72.104283750
72.104283862
72.104293700
72.104297075
72.104304200
72.104324225
72.104348075
72.104348500
72.104374225
72.104379300
72.104380075
72.104386400
72.104404988
72.104413888
72.104445537
72.104462750
72.104470112
72.104475525
72.104484412
72.104488837
72.104498013
72.104506337
72.104523725
72.104565963
72.104591000
72.104595725
72.104603725
72.104707788
72.104717537
72.104718850
72.104727238
72.104729338
72.104739325
72.104763413
72.104765250
72.104765587
72.104774887
72.104814887
72.104822375
72.104826762
72.104829087
72.104831425
72.104845425
72.104849575
72.104858825
72.104867488
72.104871375
72.104907537
72.104922550
72.104937088
72.105037850
72.105052288
72.105061338
72.105067000
72.105067737
72.105071775
72.105079200
72.105079687
72.105083175
72.105083575
72.105116287
72.105153688
72.105160513
72.105166275
72.105166987
72.105192088
72.105192625
72.105206625
72.105229075
72.105231363
72.105284012
72.105300038
72.105342475
72.105345688
72.105376400
72.105399937
72.105428863
72.105440325
72.105443237
72.105444775
72.105446413
72.105477763
72.105486337
72.105501988
72.105515000
72.105522000
72.105527550
72.105531563
72.105547975
72.105576675
72.105595188
72.105606063
72.105612237
72.105613300
72.105614062
72.105625762
72.105668225
72.105677250
72.105678513
72.105694725
72.105695075
72.105713850
72.105759713
72.105764100
72.105809975
72.105867975
72.105868075
72.105881763
72.105914950
72.105929112
72.105931837
72.105968750
72.105987188
72.106010300
72.106011475
72.106020050
72.106020337
72.106044488
72.106045588
72.106063175
72.106130638
72.106132575
72.106141975
72.106143950
72.106154663
72.106170125
72.106170625
72.106190962
72.106219925
72.106255963
72.106278687
72.106324625
72.106433625
72.106449400
72.106475262
72.106479000
72.106509488
72.106520400
72.106523450
72.106528912
72.106536075
72.106570138
72.106573462
72.106606762
72.106668300
72.106679675
72.106679762
72.106692138
72.106698063
72.106712938
72.106748737
72.106773500
72.106797625
72.106800225
72.106806638
72.106832962
72.106845088
72.106854875
72.106869350
72.106875687
72.106933688
72.106942350
72.106947350
72.106949950
72.106968150
72.106970700
72.107008725
72.107014937
72.107041725
72.107043887
72.107099487
72.107117650
72.107119563
72.107133812
72.107135938
72.107137662
72.107145375
72.107147475
72.107160400
72.107162800
72.107167350
72.107179837
72.107183713
72.107216275
72.107216650
72.107219450
72.107256487
72.107264012
72.107308450
72.107311425
72.107320375
72.107323725
72.107324150
72.107362025
72.107362812
72.107378712
72.107385412
72.107426012
72.107433137
72.107436500
72.107516750
72.107538975
72.107539062
72.107560275
72.107592575
72.107629738
72.107647712
72.107664962
72.107677975
72.107678062
72.107687975
72.107691837
72.107712200
72.107727037
72.107728838
72.107739375
72.107754087
72.107772750
72.107772938
72.107774700
72.107791100
72.107800912
72.107808413
72.107815125
72.107818638
72.107819737
72.107819825
72.107822587
72.107877413
72.107906563
72.107925300
72.107929750
72.107937562
72.107958138
72.107962775
72.107967000
72.107974650
72.108005138
72.108017512
72.108023837
72.108025150
72.108032888
72.108035850
72.108092825
72.108097613
72.108103087
72.108115475
72.108123350
72.108134913
72.108145213
72.108161537
72.108172888
72.108177738
72.108201500
72.108299637
72.108307450
72.108316400
72.108320000
72.108336225
72.108344400
72.108346125
72.108346638
72.108354050
72.108362337
72.108376937
72.108384400
72.108401875
72.108410175
72.108418500
72.108447488
72.108452425
72.108486738
72.108491563
72.108504287
72.108520412
72.108528950
72.108574600
72.108579513
72.108579825
72.108624588
72.108638500
72.108650962
72.108663562
72.108723912
72.108734412
72.108747675
72.108755675
72.108760275
72.108761725
72.108769513
72.108798088
72.108818363
72.108836162
72.108854400
72.108916088
72.108930775
72.108943275
72.108947438
72.108954700
72.108966225
72.109009600
72.109017825
72.109030362
72.109039800
72.109049637
72.109053750
72.109058362
72.109084888
72.109113162
72.109152425
72.109158537
72.109289538
72.109349487
72.109354037
72.109355200
72.109373550
72.109396300
72.109396475
72.109402913
72.109419062
72.109429100
72.109432375
72.109448413
72.109479700
72.109488975
72.109502375
72.109507388
72.109510375
72.109514300
72.109514700
72.109539738
72.109542900
72.109558475
72.109565475
72.109565562
72.109603312
72.109658587
72.109674875
72.109697375
72.109704687
72.109713313
72.109720050
72.109750925
72.109761725
72.109769337
72.109777888
72.109823725
72.109833100
72.109855925
72.109856650
72.109861275
72.109888275
72.109892413
72.109908687
72.109923763
72.109925325
72.109929525
72.109943887
72.109948750
72.109948975
72.109975338
72.109991463
72.110044187
72.110050850
72.110057563
72.110075013
72.110081188
72.110084238
72.110088463
72.110094538
72.110112863
72.110128288
72.110130638
72.110133463
72.110144737
72.110149275
72.110166975
72.110192600
72.110225200
72.110229725
72.110265450
72.110282550
72.110303738
72.110322138
72.110327363
72.110344462
72.110368362
72.110389888
72.110395100
72.110416363
72.110418875
72.110460200
72.110472325
72.110475050
72.110477675
72.110503275
72.110538725
72.110550187
72.110569525
72.110588162
72.110602063
72.110605513
72.110606225
72.110610987
72.110612275
72.110614113
72.110630938
72.110634062
72.110640575
72.110657637
72.110658113
72.110663738
72.110668050
72.110673525
72.110687975
72.110703837
72.110713887
72.110715488
72.110734475
72.110735525
72.110743888
72.110743988
72.110764238
72.110770050
72.110778925
72.110785450
72.110790963
72.110796487
72.110799100
72.110806075
72.110826250
72.110836975
72.110839375
72.110840175
72.110846087
72.110859588
72.110897763
72.110904512
72.110908800
72.110910738
72.110915013
72.110924450
72.110936100
72.110945875
72.110954162
72.110962525
72.110986500
72.110998438
72.111012900
72.111019313
72.111022512
72.111023875
72.111030350
72.111050525
72.111051075
72.111054487
72.111062137
72.111077812
72.111079163
72.111090538
72.111099600
72.111103038
72.111112112
72.111115537
72.111122912
72.111131488
72.111133225
72.111150763
72.111153212
72.111165113
72.111165325
72.111166575
72.111186725
72.111197675
72.111199712
72.111204488
72.111218388
72.111223638
72.111225088
72.111244462
72.111262875
72.111271025
72.111271113
72.111272975
72.111273462
72.111275312
72.111306500
72.111307750
72.111310925
72.111329675
72.111343875
72.111346212
72.111346313
72.111365362
72.111366675
72.111367663
72.111368888
72.111369150
72.111369287
72.111386563
72.111386987
72.111387737
72.111388175
72.111388700
72.111389062
72.111419675
72.111441337
72.111454412
72.111527725
72.111559700
72.111579275
72.111579713
72.111586325
72.111586562
72.111614350
72.111628487
72.111636100
72.111645588
72.111672350
72.111677600
72.111688950
72.111704788
72.111713338
72.111716775
72.111756163
72.111787900
72.111797737
72.111797838
72.111821875
72.111833262
72.111865550
72.111886888
72.111904713
72.111941625
72.111961662
72.111995237
72.111998850
72.112004425
72.112006100
72.112009113
72.112013650
72.112044688
72.112083537
72.112087613
72.112087913
72.112098613
72.112102000
72.112111100
72.112117725
72.112159400
72.112168138
72.112170450
72.112175750
72.112184900
72.112199062
72.112222213
72.112223762
72.112249612
72.112251850
72.112296413
72.112301650
72.112341563
72.112350963
72.112365037
72.112365725
72.112382700
72.112396887
72.112401163
72.112405612
72.112412713
72.112448187
72.112467287
72.112475863
72.112478450
72.112478612
72.112510000
72.112510912
72.112536463
72.112564525
72.112583863
72.112588762
72.112589637
72.112600512
72.112603975
72.112620987
72.112656387
72.112656475
72.112664350
72.112665500
72.112680462
72.112680712
72.112682350
72.112685613
72.112690337
72.112694375
72.112703388
72.112712738
72.112715237
72.112720800
72.112721662
72.112729525
72.112741725
72.112798188
72.112850025
72.112862388
72.112864975
72.112867450
72.112889612
72.112896375
72.112920275
72.112921650
72.112926275
72.112936450
72.112939537
72.112939987
72.112942525
72.112956063
72.112956425
72.112960825
72.112964925
72.112968987
72.112970112
72.112975625
72.112985950
72.112998300
72.112998525
72.112998875
72.113009612
72.113010913
72.113015175
72.113016113
72.113025862
72.113036662
72.113045325
72.113051837
72.113067775
72.113073975
72.113075487
72.113090212
72.113129413
72.113140087
72.113165037
72.113165987
72.113166850
72.113170238
72.113174225
72.113179562
72.113184288
72.113200362
72.113212937
72.113214275
72.113236137
72.113240700
72.113241962
72.113243250
72.113252062
72.113260912
72.113297825
72.113299675
72.113302838
72.113307450
72.113325700
72.113340987
72.113369913
72.113394575
72.113397162
72.113444938
72.113475200
72.113484613
72.113517587
72.113575037
72.113575162
72.113598337
72.113598475
72.113609862
72.113611000
72.113612463
72.113615250
72.113624488
72.113628775
72.113628850
72.113629788
72.113631238
72.113632438
72.113636575
72.113636912
72.113642363
72.113651425
72.113673475
72.113683800
72.113707263
72.113713988
72.113791687
72.113798950
72.113808250
72.113819450
72.113831150
72.113850675
72.113862150
72.113868987
72.113873825
72.113906375
72.113924050
72.113928137
72.113932625
72.113953737
72.113967837
72.113981737
72.113985038
72.113988288
72.113995250
72.113996012
72.113998250
72.114000112
72.114005800
72.114006350
72.114017575
72.114019412
72.114056713
72.114076275
72.114077937
72.114121050
72.114140175
72.114190325
72.114208713
72.114224900
72.114249788
72.114259450
72.114271088
72.114271225
72.114286412
72.114291425
72.114291838
72.114298713
72.114300288
72.114319850
72.114320913
72.114322762
72.114339475
72.114339563
72.114372837
72.114379975
72.114380862
72.114381125
72.114396975
72.114406275
72.114410913
72.114444187
72.114453962
72.114492837
72.114523213
72.114524788
72.114536462
72.114547750
72.114576363
72.114595300
72.114605263
72.114607663
72.114618237
72.114621712
72.114624713
72.114626725
72.114629862
72.114632238
72.114633388
72.114676150
72.114677313
72.114677438
72.114679825
72.114681913
72.114691812
72.114720475
72.114729837
72.114736662
72.114745313
72.114750062
72.114762938
72.114763550
72.114785775
72.114785938
72.114795225
72.114795712
72.114801900
72.114807462
72.114807763
72.114821550
72.114867713
72.114870212
72.114870625
72.114893087
72.114907687
72.114914525
72.114918788
72.114920750
72.114929450
72.114933700
72.114958637
72.114966275
72.114980775
72.115023463
72.115025475
72.115033075
72.115034838
72.115037238
72.115043962
72.115044063
72.115048587
72.115048962
72.115065400
72.115098887
72.115102400
72.115113737
72.115125650
72.115146750
72.115147838
72.115173712
72.115202037
72.115214463
72.115216788
72.115219125
72.115230075
72.115231650
72.115236263
72.115256337
72.115300437
72.115318100
72.115319962
72.115338250
72.115349875
72.115376050
72.115386500
72.115462625
72.115463663
72.115528825
72.115547463
72.115551987
72.115552175
72.115552650
72.115566337
72.115574575
72.115581700
72.115585237
72.115589100
72.115589188
72.115597625
72.115607775
72.115621450
72.115629662
72.115633875
72.115640925
72.115656012
72.115679912
72.115684775
72.115694788
72.115706238
72.115707750
72.115707837
72.115726963
72.115731650
72.115748238
72.115749125
72.115757113
72.115757250
72.115771000
72.115778875
72.115780575
72.115785775
72.115806125
72.115816862
72.115824550
72.115827513
72.115869713
72.115874338
72.115879937
72.115899550
72.115903238
72.115926325
72.115934800
72.115934975
72.115944250
72.115951337
72.115978563
72.115981925
72.116006575
72.116008400
72.116015288
72.116025963
72.116033625
72.116040800
72.116045300
72.116076775
72.116080587
72.116092500
72.116095163
72.116096800
72.116118400
72.116156025
72.116157738
72.116181425
72.116202925
72.116203512
72.116206213
72.116212675
72.116229487
72.116239250
72.116262487
72.116308788
72.116315662
72.116317050
72.116324300
72.116329300
72.116341812
72.116343387
72.116377850
72.116398975
72.116404125
72.116406325
72.116409512
72.116411462
72.116418025
72.116446775
72.116455813
72.116475725
72.116497775
72.116510400
72.116526213
72.116528512
72.116547763
72.116551413
72.116554862
72.116556325
72.116559250
72.116580738
72.116580837
72.116580912
72.116591712
72.116597700
72.116602600
72.116609063
72.116614587
72.116619875
72.116621750
72.116637650
72.116684138
72.116689412
72.116708575
72.116711763
72.116731837
72.116751213
72.116753925
72.116766363
72.116767750
72.116771775
72.116776825
72.116776962
72.116829438
72.116853925
72.116893538
72.116894812
72.116898663
72.116908750
72.116910650
72.116911100
72.116928250
72.116935925
72.116955812
72.116990375
72.117019262
72.117067800
72.117089513
72.117094612
72.117128900
72.117139525
72.117140013
72.117141262
72.117141363
72.117168638
72.117168788
72.117177337
72.117195150
72.117202987
72.117229313
72.117270050
72.117271413
72.117274162
72.117276050
72.117286338
72.117292162
72.117299925
72.117308138
72.117329537
72.117354887
72.117380612
72.117380775
72.117385063
72.117389837
72.117421838
72.117462588
72.117471487
72.117500562
72.117533213
72.117535150
72.117539562
72.117539650
72.117553012
72.117555875
72.117556237
72.117604525
72.117655888
72.117660637
72.117661100
72.117674963
72.117675187
72.117688825
72.117696950
72.117723800
72.117750600
72.117757862
72.117778425
72.117787075
72.117787187
72.117811475
72.117814313
72.117816850
72.117826450
72.117853625
72.117859050
72.117862437
72.117862788
72.117897662
72.117906225
72.117909850
72.117918088
72.117921075
72.117924887
72.117933737
72.117944675
72.117977200
72.117994612
72.118013600
72.118020387
72.118044862
72.118109762
72.118128113
72.118134050
72.118150337
72.118193225
72.118197250
72.118209763
72.118279988
72.118280650
72.118302038
72.118331662
72.118341150
72.118361750
72.118376250
72.118410525
72.118416037
72.118426337
72.118436200
72.118441963
72.118442325
72.118464163
72.118470538
72.118474138
72.118494488
72.118509775
72.118510050
72.118521675
72.118537025
72.118542950
72.118544563
72.118548913
72.118549300
72.118557175
72.118564487
72.118628538
72.118633637
72.118660850
72.118686300
72.118689075
72.118693088
72.118701700
72.118712900
72.118713850
72.118718050
72.118734850
72.118748925
72.118761413
72.118778750
72.118784512
72.118794138
72.118794487
72.118799713
72.118842600
72.118842850
72.118847950
72.118849400
72.118927363
72.118927775
72.118944863
72.118946150
72.118972425
72.119020138
72.119020463
72.119024350
72.119027525
72.119089400
72.119154275
72.119170625
72.119173975
72.119178338
72.119179163
72.119243350
72.119245375
72.119257788
72.119261912
72.119266775
72.119269863
72.119285075
72.119286750
72.119290138
72.119299037
72.119325762
72.119340537
72.119359863
72.119361525
72.119365363
72.119389313
72.119398000
72.119447638
72.119452087
72.119463713
72.119472575
72.119484700
72.119489450
72.119492475
72.119492750
72.119493425
72.119522788
72.119524113
72.119531825
72.119553025
72.119554200
72.119561575
72.119616388
72.119617450
72.119647887
72.119656200
72.119657350
72.119662562
72.119663600
72.119663725
72.119695850
72.119726212
72.119731500
72.119732875
72.119737488
72.119749475
72.119749662
72.119771962
72.119787300
72.119789662
72.119806287
72.119833662
72.119862450
72.119874162
72.119921112
72.119923738
72.119923925
72.119933900
72.119985000
72.119988175
72.119990600
72.120012038
72.120012175
72.120012900
72.120014063
72.120021763
72.120049737
72.120094513
72.120096950
72.120101388
72.120106325
72.120106750
72.120120350
72.120126712
72.120128388
72.120128513
72.120137625
72.120140250
72.120170363
72.120182450
72.120206375
72.120209663
72.120251987
72.120255100
72.120260200
72.120274375
72.120274900
72.120296138
72.120304350
72.120309750
72.120310762
72.120319700
72.120348513
72.120393300
72.120406550
72.120418538
72.120418625
72.120444138
72.120445163
72.120451312
72.120489487
72.120524012
72.120524488
72.120524850
72.120540213
72.120544475
72.120554325
72.120556713
72.120588337
72.120596575
72.120598262
72.120603725
72.120612237
72.120621438
72.120638025
72.120645075
72.120686925
72.120728975
72.120736838
72.120738913
72.120753188
72.120755250
72.120759400
72.120759500
72.120764037
72.120771213
72.120793250
72.120794687
72.120799362
72.120802162
72.120803513
72.120810875
72.120824050
72.120829087
72.120839850
72.120843475
72.120866562
72.120866650
72.120879050
72.120887587
72.120897025
72.120897750
72.120904100
72.120904438
72.120908475
72.120914225
72.120957163
72.120969538
72.120990437
72.121141825
72.121145162
72.121152525
72.121159600
72.121166913
72.121221762
72.121226713
72.121229800
72.121253112
72.121257887
72.121258150
72.121289538
72.121305375
72.121310763
72.121321888
72.121330900
72.121333287
72.121376350
72.121389088
72.121392938
72.121398825
72.121415738
72.121430075
72.121450337
72.121454250
72.121455625
72.121457325
72.121461975
72.121464950
72.121483087
72.121492650
72.121496362
72.121521200
72.121537512
72.121551775
72.121556075
72.121590200
72.121602188
72.121634925
72.121635650
72.121635775
72.121661325
72.121688775
72.121707025
72.121714537
72.121754838
72.121756950
72.121789412
72.121791800
72.121808500
72.121818675
72.121821113
72.121857963
72.121895963
72.121898538
72.121919150
72.121922287
72.121957875
72.121962513
72.121972350
72.121985850
72.121999975
72.122000825
72.122004725
72.122015413
72.122022200
72.122052725
72.122066700
72.122129087
72.122130087
72.122132787
72.122152787
72.122152863
72.122163875
72.122163962
72.122206187
72.122259825
72.122268825
72.122273263
72.122286450
72.122287425
72.122321875
72.122347100
72.122348938
72.122351175
72.122357112
72.122357862
72.122359913
72.122362025
72.122363162
72.122393812
72.122408750
72.122415012
72.122429000
72.122429238
72.122468625
72.122496712
72.122539437
72.122579788
72.122634937
72.122660650
72.122687912
72.122692400
72.122738337
72.122749488
72.122749613
72.122764562
72.122764750
72.122772638
72.122776025
72.122795450
72.122831025
72.122846600
72.122866837
72.122867800
72.122893312
72.122901938
72.122906300
72.122925550
72.122929337
72.122947350
72.122958763
72.122962725
72.122965350
72.123002450
72.123005075
72.123102887
72.123109387
72.123145850
72.123155837
72.123155925
72.123175750
72.123227462
72.123286950
72.123308600
72.123315138
72.123344062
72.123345425
72.123360663
72.123366775
72.123377988
72.123381950
72.123391250
72.123392050
72.123418550
72.123435363
72.123437250
72.123440925
72.123454588
72.123457550
72.123461150
72.123475287
72.123485225
72.123488888
72.123539675
72.123544100
72.123574062
72.123574600
72.123576650
72.123583475
72.123586275
72.123599425
72.123599962
72.123604900
72.123614237
72.123623638
72.123650388
72.123651750
72.123666450
72.123679763
72.123682575
72.123685612
72.123690037
72.123690912
72.123718363
72.123718787
72.123731900
72.123733175
72.123737525
72.123741250
72.123744512
72.123746238
72.123765400
72.123771288
72.123776338
72.123782350
72.123784275
72.123786700
72.123792250
72.123806238
72.123821538
72.123864537
72.123864850
72.123866500
72.123876475
72.123879712
72.123891500
72.123912637
72.123928125
72.123940137
72.123946088
72.123955075
72.123979125
72.123994625
72.123998675
72.123999350
72.124007062
72.124030325
72.124040550
72.124048712
72.124060837
72.124062050
72.124067162
72.124067250
72.124089075
72.124103788
72.124104163
72.124107638
72.124134700
72.124139175
72.124171600
72.124187088
72.124190350
72.124192950
72.124205000
72.124215562
72.124219100
72.124219475
72.124219700
72.124219963
72.124241537
72.124252825
72.124252925
72.124266112
72.124274662
72.124275438
72.124285837
72.124287225
72.124297125
72.124302675
72.124307637
72.124317375
72.124350987
72.124365700
72.124392938
72.124393962
72.124399075
72.124405150
72.124411412
72.124415012
72.124419762
72.124422225
72.124428775
72.124457687
72.124471200
72.124485388
72.124501162
72.124527625
72.124542450
72.124542713
72.124548038
72.124548775
72.124558025
72.124603913
72.124633538
72.124644225
72.124664237
72.124683887
72.124698188
72.124699825
72.124706150
72.124731787
72.124759962
72.124772388
72.124780863
72.124786850
72.124798137
72.124799275
72.124799600
72.124804200
72.124811400
72.124818338
72.124833400
72.124833487
72.124885237
72.124886225
72.124897300
72.124897425
72.124904275
72.124912650
72.124914000
72.124936925
72.124957875
72.124965913
72.124981913
72.125018275
72.125022238
72.125047325
72.125067488
72.125088362
72.125114787
72.125126225
72.125127388
72.125140863
72.125166275
72.125169575
72.125170025
72.125171350
72.125176025
72.125213850
72.125231925
72.125247137
72.125248650
72.125252000
72.125269913
72.125270488
72.125275437
72.125288263
72.125334588
72.125342738
72.125368737
72.125379700
72.125381887
72.125399025
72.125406363
72.125429962
72.125436950
72.125438075
72.125438262
72.125456413
72.125460550
72.125466238
72.125471325
72.125474563
72.125477038
72.125481275
72.125551387
72.125553888
72.125577650
72.125590250
72.125605412
72.125615537
72.125656050
72.125673825
72.125680300
72.125741713
72.125741800
72.125749925
72.125760375
72.125805113
72.125805225
72.125805525
72.125812325
72.125812563
72.125812912
72.125843637
72.125858063
72.125876588
72.125922413
72.125930925
72.125939962
72.125953138
72.125956262
72.126021675
72.126022050
72.126039850
72.126040137
72.126044112
72.126047625
72.126052437
72.126054725
72.126055588
72.126056225
72.126056425
72.126060888
72.126065600
72.126066687
72.126069438
72.126073013
72.126078713
72.126080163
72.126107400
72.126112538
72.126114087
72.126134913
72.126136238
72.126137337
72.126141875
72.126148400
72.126174288
72.126180637
72.126215025
72.126234813
72.126235263
72.126251362
72.126252325
72.126279787
72.126284150
72.126300950
72.126303350
72.126307025
72.126307113
72.126332237
72.126345625
72.126354937
72.126370412
72.126371062
72.126388588
72.126398850
72.126398937
72.126412262
72.126422175
72.126424438
72.126431362
72.126446175
72.126452212
72.126454813
72.126479538
72.126481488
72.126489350
72.126497187
72.126503975
72.126505125
72.126517838
72.126526662
72.126534388
72.126535450
72.126553137
72.126553387
72.126553488
72.126558900
72.126618088
72.126630700
72.126630925
72.126634250
72.126645900
72.126674838
72.126716363
72.126727650
72.126740662
72.126743150
72.126770350
72.126788075
72.126802825
72.126832588
72.126835363
72.126835587
72.126841175
72.126870787
72.126892875
72.126905862
72.126919863
72.126942050
72.126947850
72.126979750
72.127030175
72.127053900
72.127063037
72.127079412
72.127082887
72.127084963
72.127085138
72.127099038
72.127106250
72.127109487
72.127123075
72.127130100
72.127138975
72.127147188
72.127153213
72.127161850
72.127167825
72.127177450
72.127193400
72.127217337
72.127223087
72.127232638
72.127255200
72.127257962
72.127325675
72.127326912
72.127327937
72.127343763
72.127373788
72.127387875
72.127387962
72.127394425
72.127402650
72.127424913
72.127437413
72.127438450
72.127442962
72.127449537
72.127467462
72.127471750
72.127474800
72.127495075
72.127508625
72.127544038
72.127568350
72.127574525
72.127576812
72.127605762
72.127609538
72.127613275
72.127639925
72.127650738
72.127658587
72.127660937
72.127693838
72.127702775
72.127708912
72.127710263
72.127729375
72.127732812
72.127732987
72.127737375
72.127737950
72.127741363
72.127754362
72.127754450
72.127757663
72.127768100
72.127774038
72.127799250
72.127887288
72.127887375
72.127890000
72.127898863
72.127905625
72.127906162
72.127912050
72.127917862
72.127921775
72.127937725
72.127955425
72.127958025
72.127969513
72.127972087
72.127973975
72.127979400
72.127982950
72.127998663
72.128034212
72.128060187
72.128076950
72.128087937
72.128088175
72.128090850
72.128091025
72.128107900
72.128133975
72.128162137
72.128166650
72.128170600
72.128174512
72.128198200
72.128225262
72.128239775
72.128248137
72.128250812
72.128266188
72.128295200
72.128301750
72.128308588
72.128311650
72.128326337
72.128328888
72.128328987
72.128334087
72.128377137
72.128379487
72.128391013
72.128411863
72.128433187
72.128447662
72.128466125
72.128491662
72.128501637
72.128529212
72.128529300
72.128551650
72.128586238
72.128589663
72.128589775
72.128590837
72.128599013
72.128609063
72.128619250
72.128620162
72.128621212
72.128636025
72.128637438
72.128644750
72.128656987
72.128666325
72.128680700
72.128702575
72.128707500
72.128711287
72.128713413
72.128747100
72.128753187
72.128786362
72.128801100
72.128826738
72.128852850
72.128891337
72.128930850
72.128960088
72.128971125
72.128973288
72.128976750
72.128980137
72.128988162
72.128999650
72.128999888
72.129000913
72.129037688
72.129041300
72.129063712
72.129070837
72.129091613
72.129092725
72.129102488
72.129111700
72.129116000
72.129116138
72.129146963
72.129148462
72.129148550
72.129187088
72.129209288
72.129245438
72.129252862
72.129261000
72.129269562
72.129271725
72.129278888
72.129282363
72.129285475
72.129289212
72.129292037
72.129295188
72.129302275
72.129304450
72.129313662
72.129328288
72.129329100
72.129330325
72.129347350
72.129348838
72.129405263
72.129418325
72.129423775
72.129443063
72.129452475
72.129468962
72.129475550
72.129496788
72.129498450
72.129508113
72.129508375
72.129517550
72.129526400
72.129540250
72.129549200
72.129565038
72.129576325
72.129618838
72.129677525
72.129682275
72.129693650
72.129705800
72.129709362
72.129726737
72.129727025
72.129750913
72.129753475
72.129770338
72.129777550
72.129784225
72.129786563
72.129797438
72.129824787
72.129829837
72.129849537
72.129867475
72.129879125
72.129885637
72.129901588
72.129925063
72.129955862
72.129961400
72.129978987
72.129985975
72.129992775
72.130035050
72.130037938
72.130073787
72.130077450
72.130099312
72.130102338
72.130113338
72.130124100
72.130124188
72.130126450
72.130128750
72.130128837
72.130147787
72.130148937
72.130163337
72.130163825
72.130177187
72.130187513
72.130222588
72.130226987
72.130232150
72.130255875
72.130265450
72.130273137
72.130283112
72.130285762
72.130286188
72.130296113
72.130300500
72.130308950
72.130310050
72.130315963
72.130323675
72.130329588
72.130349700
72.130358613
72.130366325
72.130381350
72.130388737
72.130397275
72.130407963
72.130419788
72.130433325
72.130462550
72.130464275
72.130475163
72.130500325
72.130511012
72.130527875
72.130533962
72.130548800
72.130555800
72.130595450
72.130600062
72.130607537
72.130621463
72.130655750
72.130661312
72.130697337
72.130711737
72.130712837
72.130713925
72.130742888
72.130753825
72.130774850
72.130804012
72.130804363
72.130804575
72.130805050
72.130869637
72.130880775
72.130880863
72.130929213
72.130930000
72.130936812
72.130938900
72.130945325
72.130945412
72.130951575
72.130951850
72.130953862
72.130962688
72.130972200
72.130997263
72.130998475
72.131004812
72.131026050
72.131033213
72.131042225
72.131042325
72.131050025
72.131065413
72.131070525
72.131077125
72.131086487
72.131099638
72.131099925
72.131117675
72.131136763
72.131139550
72.131148688
72.131149025
72.131154763
72.131156262
72.131177925
72.131183362
72.131183838
72.131193563
72.131199300
72.131229200
72.131233650
72.131246213
72.131261200
72.131262475
72.131295400
72.131304613
72.131332538
72.131344188
72.131349938
72.131366488
72.131366587
72.131371012
72.131394825
72.131395888
72.131399012
72.131400900
72.131405288
72.131414025
72.131416387
72.131439413
72.131447400
72.131454200
72.131465213
72.131467400
72.131488312
72.131500488
72.131501438
72.131516675
72.131539637
72.131554787
72.131557988
72.131570425
72.131584812
72.131585762
72.131586075
72.131634838
72.131644338
72.131645062
72.131654225
72.131672463
72.131675250
72.131704387
72.131724075
72.131730375
72.131733150
72.131742762
72.131742962
72.131755313
72.131777950
72.131788962
72.131826463
72.131843200
72.131845575
72.131880425
72.131908225
72.131922500
72.131939463
72.131940200
72.131966475
72.131969125
72.131977062
72.131997425
72.132003925
72.132010388
72.132016537
72.132016675
72.132051362
72.132063000
72.132073075
72.132150050
72.132188775
72.132200063
72.132204100
72.132219825
72.132247312
72.132280537
72.132289325
72.132292412
72.132322187
72.132342825
72.132367663
72.132404650
72.132420487
72.132426175
72.132427763
72.132434338
72.132436363
72.132440863
72.132449237
72.132455350
72.132467600
72.132487125
72.132495225
72.132495312
72.132506013
72.132521325
72.132554363
72.132557425
72.132607963
72.132611475
72.132617963
72.132673813
72.132675463
72.132689888
72.132696425
72.132703862
72.132722925
72.132729575
72.132743913
72.132759750
72.132767387
72.132767525
72.132802075
72.132804225
72.132841113
72.132848188
72.132887837
72.132888700
72.132907375
72.132909325
72.132956913
72.132970775
72.132970925
72.132974512
72.132995963
72.133027650
72.133032875
72.133033700
72.133049050
72.133067537
72.133075025
72.133076850
72.133083675
72.133085425
72.133098025
72.133123688
72.133125987
72.133126613
72.133152000
72.133167875
72.133181675
72.133183812
72.133189688
72.133197975
72.133199575
72.133222363
72.133233413
72.133263412
72.133269688
72.133294987
72.133297150
72.133333463
72.133337513
72.133371125
72.133385437
72.133391887
72.133401513
72.133487938
72.133489100
72.133514862
72.133526325
72.133579225
72.133598250
72.133602775
72.133618712
72.133623887
72.133686712
72.133687625
72.133696800
72.133706200
72.133711550
72.133718137
72.133764025
72.133764488
72.133770925
72.133773375
72.133784538
72.133785137
72.133787300
72.133787813
72.133818913
72.133829300
72.133841362
72.133853175
72.133854863
72.133858413
72.133885525
72.133890388
72.133930100
72.133930312
72.133938125
72.133938912
72.133941687
72.133951450
72.133984325
72.134028250
72.134041975
72.134046800
72.134047838
72.134082950
72.134144475
72.134183925
72.134211362
72.134279963
72.134288700
72.134309137
72.134332450
72.134337575
72.134349600
72.134351737
72.134355537
72.134355625
72.134362237
72.134449062
72.134456113
72.134461650
72.134475112
72.134475338
72.134479212
72.134519700
72.134524137
72.134528175
72.134560463
72.134561713
72.134599525
72.134599925
72.134605700
72.134616588
72.134638225
72.134647050
72.134654837
72.134682537
72.134701400
72.134705513
72.134720675
72.134731375
72.134735963
72.134753500
72.134756400
72.134764200
72.134775250
72.134776462
72.134792387
72.134795513
72.134795600
72.134795862
72.134801050
72.134801175
72.134805575
72.134812212
72.134858188
72.134861225
72.134865588
72.134872675
72.134877437
72.134892412
72.134895875
72.134902537
72.134918000
72.134926162
72.134930800
72.134938975
72.134964900
72.134968637
72.134972288
72.134973300
72.135033812
72.135037712
72.135053063
72.135063025
72.135067737
72.135088737
72.135103100
72.135120837
72.135130262
72.135131075
72.135135000
72.135161175
72.135181937
72.135184400
72.135194087
72.135199300
72.135209725
72.135212250
72.135219713
72.135248187
72.135263000
72.135265825
72.135267137
72.135304713
72.135314088
72.135321775
72.135321863
72.135344275
72.135361238
72.135377788
72.135402137
72.135419250
72.135421112
72.135471225
72.135501475
72.135541887
72.135549600
72.135554787
72.135564100
72.135566250
72.135575825
72.135601987
72.135656200
72.135719687
72.135720575
72.135732200
72.135745662
72.135745750
72.135762650
72.135785638
72.135794613
72.135812437
72.135812975
72.135825438
72.135872862
72.135876100
72.135897988
72.135903563
72.135903650
72.135906513
72.135918325
72.135933500
72.135956550
72.135962937
72.135963538
72.135972838
72.135976050
72.135976137
72.135979000
72.136009950
72.136012775
72.136012937
72.136017050
72.136017250
72.136020538
72.136028175
72.136030038
72.136033125
72.136054025
72.136061837
72.136065150
72.136065325
72.136067450
72.136094038
72.136098050
72.136098225
72.136103762
72.136103850
72.136111225
72.136117688
72.136133337
72.136138413
72.136146250
72.136152513
72.136152638
72.136169450
72.136184275
72.136204425
72.136206712
72.136224125
72.136233725
72.136242625
72.136242737
72.136243362
72.136249138
72.136278700
72.136278937
72.136300538
72.136306850
72.136308000
72.136330962
72.136331712
72.136352025
72.136375800
72.136382325
72.136422037
72.136437613
72.136439100
72.136451088
72.136451638
72.136458762
72.136462812
72.136479150
72.136483113
72.136484787
72.136490225
72.136501275
72.136514650
72.136523962
72.136533550
72.136543312
72.136555325
72.136563225
72.136568175
72.136568375
72.136576550
72.136584238
72.136604075
72.136605687
72.136629725
72.136639788
72.136640262
72.136641162
72.136649388
72.136650175
72.136652150
72.136654750
72.136664300
72.136664412
72.136668800
72.136686737
72.136695725
72.136700288
72.136703837
72.136707900
72.136718075
72.136730337
72.136731850
72.136741563
72.136741712
72.136785100
72.136790887
72.136795812
72.136801538
72.136801737
72.136808337
72.136808900
72.136815425
72.136827100
72.136831163
72.136845713
72.136853100
72.136853637
72.136856050
72.136861113
72.136871287
72.136874187
72.136887450
72.136905275
72.136910150
72.136910350
72.136918237
72.136953487
72.136956950
72.136959887
72.136965775
72.136984763
72.136993100
72.137012125
72.137017363
72.137025450
72.137035862
72.137036225
72.137039175
72.137039275
72.137048463
72.137077175
72.137083738
72.137122963
72.137130163
72.137144638
72.137146900
72.137151875
72.137156975
72.137163137
72.137165250
72.137169125
72.137186288
72.137192050
72.137200700
72.137201200
72.137203738
72.137204363
72.137205588
72.137207588
72.137212013
72.137230338
72.137253938
72.137262200
72.137269825
72.137284638
72.137286163
72.137289375
72.137298962
72.137302112
72.137302838
72.137374862
72.137402862
72.137416425
72.137430338
72.137435063
72.137447375
72.137455125
72.137472200
72.137480013
72.137525150
72.137537500
72.137542712
72.137542800
72.137553987
72.137581862
72.137609787
72.137617037
72.137627775
72.137644112
72.137653775
72.137656362
72.137657350
72.137679325
72.137682625
72.137700188
72.137707963
72.137751500
72.137755662
72.137764012
72.137805738
72.137818225
72.137836325
72.137855413
72.137857575
72.137862800
72.137864138
72.137958438
72.138096450
72.138113200
72.138144375
72.138232938
72.138240763
72.138252050
72.138270925
72.138354162
72.138365338
72.138390800
72.138407962
72.138451275
72.138453087
72.138476987
72.138488112
72.138497212
72.138505487
72.138505900
72.138525238
72.138535850
72.138635475
72.138639225
72.138640675
72.138688525
72.138728962
72.138765487
72.138773863
72.138792862
72.138793400
72.138812650
72.138821838
72.138821950
72.138825563
72.138866913
72.138889500
72.138922875
72.138954888
72.138973350
72.138981875
72.138989350
72.138989438
72.139027350
72.139142975
72.139149863
72.139166663
72.139177400
72.139211900
72.139232875
72.139240775
72.139247450
72.139248400
72.139277250
72.139290387
72.139294388
72.139341587
72.139345937
72.139350513
72.139373937
72.139375475
72.139423213
72.139443025
72.139454187
72.139466912
72.139469213
72.139471113
72.139482000
72.139504775
72.139509250
72.139518063
72.139519713
72.139539462
72.139561525
72.139567438
72.139591150
72.139634038
72.139757175
72.139766550
72.139809075
72.139822350
72.139836975
72.139837488
72.139903300
72.140014000
72.140040625
72.140088788
72.140108137
72.140151500
72.140152163
72.140193212
72.140206875
72.140215000
72.140284812
72.140360175
72.140362750
72.140379425
72.140379737
72.140446225
72.140468912
72.140483250
72.140519075
72.140543487
72.140633450
72.140671162
72.140686725
72.140751013
72.140769388
72.140878975
72.140929587
72.140954625
72.140966975
72.140992587
72.141053438
72.141087387
72.141118737
72.141207100
72.141210887
72.141219200
72.141219375
72.141292075
72.141306163
72.141306700
72.141307350
72.141317750
72.141408000
72.141411038
72.141419025
72.141436337
72.141494687
72.141495375
72.141520188
72.141577525
72.141596650
72.141615762
72.141642512
72.141702713
72.141708513
72.141710887
72.141722750
72.141726300
72.141727613
72.141735900
72.141763987
72.141840738
72.141867625
72.141938400
72.141952925
72.141974013
72.142005775
72.142042875
72.142045950
72.142060450
72.142072912
72.142090700
72.142106488
72.142106613
72.142106700
72.142108388
72.142109325
72.142387962
72.142414250
72.142432375
72.142444263
72.142554350
72.142563862
72.142620862
72.142714563
72.142714688
72.142744200
72.142745312
72.142748188
72.142852463
72.142897237
72.142969175
72.143013287
72.143038362
72.143110638
72.143122687
72.143184187
72.143197863
72.143233563
72.143237637
72.143287988
72.143330475
72.143350675
72.143373113
72.143459125
72.143469325
72.143517325
72.143519250
72.143535275
72.143554525
72.143573950
72.143676700
72.143703988
72.143717688
72.143754187
72.143804500
72.143822650
72.143974087
72.144021612
72.144070262
72.144085338
72.144160163
72.144168913
72.144184087
72.144195925
72.144223350
72.144242550
72.144325388
72.144326937
72.144411112
72.144432200
72.144435387
72.144479150
72.144505037
72.144562338
72.144582750
72.144607050
72.144621462
72.144672700
72.144677562
72.144680463
72.144797175
72.144839562
72.144864275
72.144880887
72.144883750
72.144908900
72.144913312
72.144930437
72.144956825
72.144968800
72.144999813
72.145053250
72.145181525
72.145209100
72.145239750
72.145264250
72.145281412
72.145301713
72.145330913
72.145354075
72.145356575
72.145374437
72.145423513
72.145547450
72.145605950
72.145620125
72.145655050
72.145702313
72.145977538
72.146013000
72.146025700
72.146074525
72.146084887
72.146136050
72.146175137
72.146190788
72.146196625
72.146213338
72.146217025
72.146244212
72.146250588
72.146252675
72.146256475
72.146303075
72.146438175
72.146485188
72.146485275
72.146524412
72.146567300
72.146567838
72.146576313
72.146756900
72.146777825
72.146793425
72.146863787
72.146870638
72.146922850
72.146960000
72.146981837
72.146999838
72.147012825
72.147062987
72.147095963
72.147106063
72.147134600
72.147147738
72.147153825
72.147162200
72.147183587
72.147198325
72.147202838
72.147202913
72.147217775
72.147224225
72.147236075
72.147243450
72.147266413
72.147302175
72.147383812
72.147439350
72.147461750
72.147500875
72.147502312
72.147603088
72.147614700
72.147652838
72.147709237
72.147715750
72.147723412
72.147728637
72.147882563
72.147917838
72.147951250
72.147995100
72.148047288
72.148048962
72.148059463
72.148059550
72.148073775
72.148087900
72.148102350
72.148146525
72.148176338
72.148177275
72.148181213
72.148192563
72.148205225
72.148291137
72.148334625
72.148390425
72.148397562
72.148405438
72.148433488
72.148438775
72.148459600
72.148503550
72.148533100
72.148533188
72.148610963
72.148638362
72.148658712
72.148680337
72.148731425
72.148764313
72.148780988
72.148792587
72.148918800
72.148925425
72.149002900
72.149104862
72.149219613
72.149307150
72.149352350
72.149366700
72.149488700
72.149508662
72.149540425
72.149540600
72.149543912
72.149544675
72.149672237
72.149710212
72.149848900
72.149903188
72.149979925
72.150159225
72.150175075
72.150224575
72.150339375
72.150352300
72.150423463
72.150442975
72.150467463
72.150495338
72.150507800
72.150515988
72.150591862
72.150615512
72.150633462
72.150633750
72.150637900
72.150694387
72.150699113
72.150712613
72.150742412
72.150743050
72.150801613
72.150812825
72.150813950
72.150814563
72.150825400
72.150827463
72.150847200
72.150871313
72.150910537
72.150920150
72.150948400
72.150996312
72.151020475
72.151033688
72.151050987
72.151094900
72.151233937
72.151294612
72.151304700
72.151440650
72.151473475
72.151484950
72.151611663
72.151664638
72.151666037
72.151695363
72.151747113
72.151761500
72.151778975
72.151820313
72.151872938
72.151890750
72.151923950
72.151926512
72.151955050
72.151974063
72.151977750
72.151978262
72.152025638
72.152083288
72.152123700
72.152149725
72.152274800
72.152299475
72.152300475
72.152326425
72.152332563
72.152346500
72.152361875
72.152380987
72.152381062
72.152381263
72.152427850
72.152473212
72.152511163
72.152518413
72.152518512
72.152561900
72.152614813
72.152639237
72.152665525
72.152714300
72.152742463
72.152792125
72.152820200
72.152840325
72.152869200
72.152881737
72.152938775
72.152944000
72.152965125
72.152969325
72.152978075
72.152980288
72.153034588
72.153039487
72.153048275
72.153071975
72.153103288
72.153168725
72.153216800
72.153221800
72.153243238
72.153245188
72.153300600
72.153364750
72.153396150
72.153419637
72.153475175
72.153521688
72.153529937
72.153541150
72.153556175
72.153649875
72.153675663
72.153691900
72.153709400
72.153739462
72.153760725
72.153764237
72.153786975
72.153816600
72.153821500
72.153827650
72.153843412
72.153865037
72.153871162
72.153896800
72.153903825
72.153928763
72.153958288
72.153963850
72.153997137
72.154011412
72.154011612
72.154022513
72.154033700
72.154049163
72.154053088
72.154078675
72.154082425
72.154120750
72.154130513
72.154141050
72.154167613
72.154185012
72.154195488
72.154225500
72.154229962
72.154250913
72.154264137
72.154283437
72.154287287
72.154290038
72.154305575
72.154363437
72.154367888
72.154397200
72.154418950
72.154432875
72.154438363
72.154516587
72.154517563
72.154521137
72.154544475
72.154725375
72.154729913
72.154733663
72.154799888
72.154804375
72.154820438
72.154826762
72.154898100
72.154921562
72.154931538
72.155057300
72.155079062
72.155093175
72.155112738
72.155146000
72.155171325
72.155188250
72.155243962
72.155259837
72.155354125
72.155354213
72.155416312
72.155420362
72.155445712
72.155465350
72.155469412
72.155487225
72.155507125
72.155511413
72.155559813
72.155577388
72.155592837
72.155621875
72.155641800
72.155651300
72.155654225
72.155671425
72.155722625
72.155738837
72.155767575
72.155792237
72.155795938
72.155844913
72.155885075
72.155888125
72.155899963
72.155939750
72.155943450
72.156049938
72.156065450
72.156118925
72.156128737
72.156133412
72.156139438
72.156210988
72.156211188
72.156227087
72.156236650
72.156242312
72.156292987
72.156396587
72.156468200
72.156495250
72.156507737
72.156568350
72.156578900
72.156626687
72.156641237
72.156662350
72.156672000
72.156677038
72.156680963
72.156681062
72.156683075
72.156790012
72.156846587
72.156850663
72.156889400
72.156936600
72.156952362
72.156953887
72.156979575
72.156992538
72.156993075
72.157105600
72.157150075
72.157151925
72.157165675
72.157184663
72.157187475
72.157216987
72.157217700
72.157221500
72.157235375
72.157253087
72.157281238
72.157299963
72.157302988
72.157318887
72.157338588
72.157369687
72.157370575
72.157378812
72.157387363
72.157410238
72.157436550
72.157436637
72.157436875
72.157503788
72.157536612
72.157540850
72.157542650
72.157570162
72.157580237
72.157609225
72.157613825
72.157620325
72.157628238
72.157629450
72.157629925
72.157712937
72.157751250
72.157782700
72.157845812
72.157845925
72.157858538
72.157880675
72.157906675
72.157929188
72.157958838
72.157959950
72.158024313
72.158080325
72.158093600
72.158107025
72.158147025
72.158147225
72.158171850
72.158187550
72.158197050
72.158200188
72.158222525
72.158235600
72.158238462
72.158240900
72.158240987
72.158262750
72.158262838
72.158277087
72.158320687
72.158347812
72.158364125
72.158389275
72.158399275
72.158438725
72.158480325
72.158589950
72.158596788
72.158630137
72.158647775
72.158651850
72.158661725
72.158696650
72.158780088
72.158832000
72.158880650
72.158945488
72.159033913
72.159099563
72.159109813
72.159117087
72.159138100
72.159150087
72.159166888
72.159260500
72.159261050
72.159372937
72.159399675
72.159441175
72.159457100
72.159494700
72.159569650
72.159569737
72.159574925
72.159606600
72.159659150
72.159731162
72.159910888
72.159998238
72.160013088
72.160015413
72.160059738
72.160117800
72.160184200
72.160222175
72.160293150
72.160305237
72.160334762
72.160342850
72.160379850
72.160452400
72.160517688
72.160525600
72.160591475
72.160599637
72.160665237
72.160744162
72.160761125
72.160799975
72.160827462
72.160844388
72.160860212
72.160867075
72.160890050
72.160918013
72.160924675
72.160962650
72.161007900
72.161025500
72.161042775
72.161068087
72.161079500
72.161084363
72.161104263
72.161109688
72.161150213
72.161172650
72.161183925
72.161209488
72.161280550
72.161302937
72.161323450
72.161327525
72.161334712
72.161336025
72.161375088
72.161420450
72.161458300
72.161458412
72.161495200
72.161497862
72.161519462
72.161523812
72.161535738
72.161538400
72.161547900
72.161633237
72.161658175
72.161696450
72.161699050
72.161706750
72.161722563
72.161725075
72.161729763
72.161763237
72.161825687
72.161883375
72.161892525
72.161901625
72.161933663
72.161935675
72.161985700
72.161988725
72.161994963
72.162096475
72.162124025
72.162148525
72.162155025
72.162164450
72.162203825
72.162253788
72.162275737
72.162279888
72.162345813
72.162358550
72.162371725
72.162402163
72.162437987
72.162498250
72.162508525
72.162559712
72.162578162
72.162578325
72.162579963
72.162599688
72.162601675
72.162661863
72.162668875
72.162685313
72.162720425
72.162753212
72.162805950
72.162823900
72.162888375
72.162895550
72.162898363
72.162946338
72.162960050
72.162996237
72.163034113
72.163052487
72.163080550
72.163088500
72.163145063
72.163191137
72.163196313
72.163196613
72.163201725
72.163209000
72.163209087
72.163223538
72.163233200
72.163234900
72.163259725
72.163259813
72.163270100
72.163329237
72.163339525
72.163350213
72.163359175
72.163364425
72.163376137
72.163429775
72.163430562
72.163500775
72.163529487
72.163568388
72.163574100
72.163582175
72.163664063
72.163677475
72.163703175
72.163721175
72.163723150
72.163732575
72.163779338
72.163807862
72.163831813
72.163855875
72.163898300
72.163937250
72.163975862
72.164216638
72.164258900
72.164284338
72.164287762
72.164413900
72.164423063
72.164449875
72.164466187
72.164488263
72.164508763
72.164605475
72.164613875
72.164620613
72.164629737
72.164641675
72.164669525
72.164721137
72.164753562
72.164766688
72.164782213
72.164815588
72.164853700
72.164871000
72.164885975
72.164897725
72.164920350
72.164920688
72.164968837
72.165038125
72.165066237
72.165081650
72.165093863
72.165109887
72.165109975
72.165116875
72.165133325
72.165136250
72.165183350
72.165234037
72.165250925
72.165293762
72.165299775
72.165301750
72.165367125
72.165408025
72.165408975
72.165418937
72.165480363
72.165490075
72.165539162
72.165547863
72.165566425
72.165566513
72.165569050
72.165579013
72.165585987
72.165587875
72.165656800
72.165662700
72.165673950
72.165702075
72.165725737
72.165805913
72.165806163
72.165835825
72.165848388
72.165879012
72.165889638
72.165914400
72.165926250
72.165934588
72.166022638
72.166059012
72.166128925
72.166175313
72.166175813
72.166251637
72.166262525
72.166277400
72.166339650
72.166363588
72.166364975
72.166373388
72.166383425
72.166384275
72.166419250
72.166560713
72.166624563
72.166631362
72.166649013
72.166710987
72.166726563
72.166742500
72.166788775
72.166824325
72.166945950
72.166998950
72.167022262
72.167046038
72.167096863
72.167109025
72.167124325
72.167145700
72.167172475
72.167196325
72.167196562
72.167234162
72.167252450
72.167252525
72.167262950
72.167273563
72.167289800
72.167315363
72.167323287
72.167334537
72.167339400
72.167363550
72.167365538
72.167382713
72.167437000
72.167483500
72.167490087
72.167503162
72.167554412
72.167583513
72.167629475
72.167642563
72.167695662
72.167703425
72.167747862
72.167795425
72.167821713
72.167826725
72.167880225
72.167896787
72.167897712
72.167974163
72.168026475
72.168059837
72.168099313
72.168110925
72.168222550
72.168250962
72.168291100
72.168328250
72.168332050
72.168357550
72.168366750
72.168386662
72.168393675
72.168398938
72.168399063
72.168400700
72.168450888
72.168456300
72.168512888
72.168525113
72.168526700
72.168621288
72.168626200
72.168638563
72.168663963
72.168708300
72.168736337
72.168784550
72.168814912
72.168815263
72.168872475
72.168943613
72.168995875
72.169124188
72.169126213
72.169242450
72.169252988
72.169297787
72.169343675
72.169344013
72.169449600
72.169509937
72.169542213
72.169603112
72.169649125
72.169657800
72.169731575
72.169736900
72.169744787
72.169826375
72.169862188
72.169927175
72.169935025
72.169946412
72.169964037
72.169973438
72.169997000
72.170014912
72.170072075
72.170148388
72.170167237
72.170172650
72.170188650
72.170203525
72.170213163
72.170217412
72.170228112
72.170232000
72.170243675
72.170306337
72.170352412
72.170361038
72.170392950
72.170431675
72.170436638
72.170445075
72.170519863
72.170621837
72.170637250
72.170648387
72.170670900
72.170686262
72.170699137
72.170706563
72.170707237
72.170758250
72.170769112
72.170779388
72.170779688
72.170821187
72.170838700
72.170898275
72.170917262
72.170954325
72.171054313
72.171146225
72.171268275
72.171289125
72.171314688
72.171423163
72.171434925
72.171443688
72.171460150
72.171460237
72.171460337
72.171480687
72.171516600
72.171584112
72.171612563
72.171618450
72.171647325
72.171709425
72.171885613
72.171912487
72.171935163
72.171954875
72.172158362
72.172162925
72.172222800
72.172293875
72.172348750
72.172368800
72.172396050
72.172479350
72.172521100
72.172532925
72.172723863
72.172738750
72.172757450
72.172768775
72.172775788
72.172781712
72.172798600
72.172912862
72.173035300
72.173079137
72.173112262
72.173115412
72.173118663
72.173120037
72.173172713
72.173199087
72.173271275
72.173337800
72.173368763
72.173386450
72.173401325
72.173407737
72.173565537
72.173593625
72.173653312
72.173682225
72.173691963
72.173718912
72.173741287
72.173760337
72.173763375
72.173776300
72.173835425
72.173839488
72.173905437
72.173912925
72.173916062
72.173974325
72.174060462
72.174074687
72.174107913
72.174111238
72.174132738
72.174147900
72.174159975
72.174196212
72.174204463
72.174214950
72.174235112
72.174259700
72.174323337
72.174355338
72.174369563
72.174442962
72.174497187
72.174526725
72.174543900
72.174609050
72.174617925
72.174623825
72.174654850
72.174660338
72.174673200
72.174686725
72.174686987
72.174693525
72.174738375
72.174855138
72.174928725
72.174998788
72.175008013
72.175073488
72.175163688
72.175173312
72.175226325
72.175244675
72.175251088
72.175308187
72.175318225
72.175343113
72.175345500
72.175352387
72.175499175
72.175513000
72.175518412
72.175599812
72.175621000
72.175633387
72.175658813
72.175683487
72.175731787
72.175752213
72.175778700
72.175849537
72.175872763
72.175968725
72.176055812
72.176116775
72.176121188
72.176141137
72.176142313
72.176168713
72.176169462
72.176183588
72.176200000
72.176364487
72.176394413
72.176441737
72.176452475
72.176457075
72.176475025
72.176495525
72.176521088
72.176578800
72.176602338
72.176627825
72.176655375
72.176656562
72.176686875
72.176692175
72.176701013
72.176701138
72.176715100
72.176735400
72.176748100
72.176760750
72.176814112
72.176846825
72.176867175
72.176870475
72.176989350
72.176989838
72.177030213
72.177039437
72.177099150
72.177195012
72.177206763
72.177213888
72.177226125
72.177229325
72.177229563
72.177272712
72.177305237
72.177335137
72.177342087
72.177345387
72.177350788
72.177384600
72.177403137
72.177508712
72.177522875
72.177564288
72.177576625
72.177596662
72.177730837
72.177733562
72.177752662
72.177780350
72.177871188
72.177914387
72.177935637
72.177948413
72.178026700
72.178027400
72.178095012
72.178112200
72.178167275
72.178180125
72.178208300
72.178216737
72.178219375
72.178231063
72.178260725
72.178263100
72.178320000
72.178335950
72.178376275
72.178380400
72.178386600
72.178391288
72.178391375
72.178404750
72.178407150
72.178412825
72.178445700
72.178460225
72.178484425
72.178503638
72.178542338
72.178570000
72.178634850
72.178652600
72.178659987
72.178674400
72.178676138
72.178678863
72.178688925
72.178858650
72.178908088
72.178968212
72.179062700
72.179067100
72.179086962
72.179087438
72.179096800
72.179118262
72.179344488
72.179384012
72.179393350
72.179416913
72.179441063
72.179515300
72.179518125
72.179523650
72.179572237
72.179586425
72.179586525
72.179588513
72.179636775
72.179653250
72.179677662
72.179707800
72.179722337
72.179724513
72.179774838
72.179899963
72.179958063
72.179968788
72.179970025
72.179979050
72.179980600
72.179990312
72.180018338
72.180041863
72.180143337
72.180263525
72.180394400
72.180431425
72.180482725
72.180520788
72.180540500
72.180612263
72.180613713
72.180647138
72.180647237
72.180658950
72.180676475
72.180754375
72.180837500
72.180837587
72.180885600
72.180901538
72.180929612
72.180968475
72.181009463
72.181078375
72.181079325
72.181199875
72.181231638
72.181283638
72.181339287
72.181395588
72.181436013
72.181459025
72.181508625
72.181618762
72.181632450
72.181648162
72.181653275
72.181672250
72.181762612
72.181891213
72.182004225
72.182070150
72.182144388
72.182157050
72.182239087
72.182247700
72.182293563
72.182404112
72.182474375
72.182623025
72.182643725
72.182755938
72.182867000
72.182879575
72.182891462
72.182899312
72.182927175
72.183071712
72.183120163
72.183121637
72.183132250
72.183155550
72.183173500
72.183277225
72.183280662
72.183303013
72.183351687
72.183364200
72.183365675
72.183372112
72.183422487
72.183423288
72.183430075
72.183439713
72.183491988
72.183516250
72.183531575
72.183577875
72.183675850
72.183684887
72.183723700
72.183792725
72.183815600
72.183880250
72.183909025
72.183969262
72.184013013
72.184015738
72.184048663
72.184092875
72.184136787
72.184145988
72.184213813
72.184306950
72.184318500
72.184390875
72.184423075
72.184429313
72.184462725
72.184472050
72.184500212
72.184532625
72.184600913
72.184706150
72.184734925
72.184881088
72.184937900
72.184981600
72.185024725
72.185132725
72.185193750
72.185197975
72.185249150
72.185297900
72.185327675
72.185370312
72.185416937
72.185424175
72.185429063
72.185524175
72.185542738
72.185565212
72.185576350
72.185691975
72.185711250
72.185734063
72.185735425
72.185742750
72.185795650
72.185795738
72.185946375
72.185994713
72.186003238
72.186202425
72.186233688
72.186252763
72.186323500
72.186328000
72.186336412
72.186339100
72.186349138
72.186397863
72.186451388
72.186524088
72.186567850
72.186614413
72.186621325
72.186628188
72.186640862
72.186664425
72.186679613
72.186705950
72.186736550
72.186811500
72.186866400
72.186878250
72.186915675
72.187162762
72.187237287
72.187265000
72.187293575
72.187321550
72.187322162
72.187450100
72.187455488
72.187575237
72.187577487
72.187606187
72.187645650
72.187727675
72.187730687
72.187735100
72.187748000
72.187954475
72.188096950
72.188110475
72.188113050
72.188245263
72.188255962
72.188303562
72.188325600
72.188368837
72.188382887
72.188508375
72.188554212
72.188578963
72.188622225
72.188655100
72.188666350
72.188666763
72.188688688
72.188735675
72.188748687
72.188823025
72.188861975
72.188878363
72.188905013
72.188945325
72.188963087
72.188987500
72.189054962
72.189058175
72.189212500
72.189299450
72.189332737
72.189358925
72.189365825
72.189409063
72.189433900
72.189453125
72.189517638
72.189532500
72.189626375
72.189717562
72.189799250
72.189876950
72.189888287
72.189897288
72.189944763
72.189986713
72.190016887
72.190029362
72.190106538
72.190125375
72.190194475
72.190194600
72.190196100
72.190271063
72.190280025
72.190296312
72.190394300
72.190465775
72.190466150
72.190480963
72.190496425
72.190497500
72.190534863
72.190544825
72.190575475
72.190606812
72.190615612
72.190698137
72.190763863
72.190790737
72.190855787
72.190926937
72.191000600
72.191032437
72.191050100
72.191104600
72.191247500
72.191273787
72.191335688
72.191479538
72.191518525
72.191576500
72.191612350
72.191640600
72.191656912
72.191706688
72.191707925
72.191834550
72.191834700
72.191848037
72.191852287
72.191864300
72.191945750
72.191947613
72.192084575
72.192133287
72.192230275
72.192236737
72.192237112
72.192292688
72.192354612
72.192539612
72.192581375
72.192583200
72.192664838
72.192757200
72.192932325
72.192956300
72.192977988
72.193024237
72.193054512
72.193170763
72.193184312
72.193194687
72.193200262
72.193204112
72.193302675
72.193303262
72.193343125
72.193355537
72.193359163
72.193436125
72.193452850
72.193483300
72.193483387
72.193507775
72.193545975
72.193627425
72.194033237
72.194125400
72.194167975
72.194196187
72.194220400
72.194223812
72.194230338
72.194302487
72.194307237
72.194322813
72.194322938
72.194409862
72.194421838
72.194469412
72.194489125
72.194489288
72.194512150
72.194532013
72.194554537
72.194558425
72.194600575
72.194639138
72.194666550
72.194694638
72.194755675
72.194760625
72.194922737
72.194930637
72.194977550
72.194984163
72.195026412
72.195030625
72.195076738
72.195089450
72.195113263
72.195123275
72.195157925
72.195163888
72.195301775
72.195343812
72.195367250
72.195534475
72.195558463
72.195568338
72.195697688
72.195702388
72.195723525
72.195727988
72.195757550
72.195757675
72.195803188
72.195830100
72.195838888
72.195959650
72.196030513
72.196051813
72.196060950
72.196078100
72.196173625
72.196245863
72.196287400
72.196294850
72.196352225
72.196474212
72.196538550
72.196559138
72.196567238
72.196573438
72.196592100
72.196597000
72.196635000
72.196660125
72.196686625
72.196744450
72.196801850
72.196876825
72.196928425
72.196934763
72.196940662
72.196972062
72.196974100
72.196976050
72.197014775
72.197039450
72.197150250
72.197159850
72.197171613
72.197219863
72.197317613
72.197349450
72.197447013
72.197456187
72.197469462
72.197476612
72.197513625
72.197546812
72.197576113
72.197576975
72.197582987
72.197676312
72.197781300
72.197792200
72.197845113
72.197862087
72.197906125
72.197913300
72.197929938
72.198010362
72.198014575
72.198035413
72.198064437
72.198098913
72.198124650
72.198134138
72.198157313
72.198207263
72.198276975
72.198336388
72.198343287
72.198384463
72.198388150
72.198411138
72.198470900
72.198571938
72.198577387
72.198658925
72.198709900
72.198754525
72.198849787
72.198873612
72.198895588
72.199035037
72.199093575
72.199096200
72.199147650
72.199155525
72.199206125
72.199237875
72.199242350
72.199260862
72.199261475
72.199288725
72.199341137
72.199352950
72.199538225
72.199558313
72.199564875
72.199652175
72.199669900
72.199681200
72.199755250
72.199759900
72.199812263
72.199817963
72.199872438
72.200018325
72.200069212
72.200080325
72.200109137
72.200174825
72.200175363
72.200192262
72.200212275
72.200230463
72.200233813
72.200306975
72.200321975
72.200367613
72.200367975
72.200394863
72.200436462
72.200437750
72.200449013
72.200457000
72.200490587
72.200503325
72.200541950
72.200549825
72.200648938
72.200649025
72.200667563
72.200675963
72.200686512
72.200750950
72.200789488
72.200790175
72.200794150
72.200795537
72.200796712
72.200841700
72.200855663
72.200864412
72.200877737
72.201049800
72.201090987
72.201110337
72.201280975
72.201284238
72.201340300
72.201346337
72.201356650
72.201369938
72.201430175
72.201457500
72.201479638
72.201480687
72.201526425
72.201559450
72.201590225
72.201595200
72.201595300
72.201600188
72.201606012
72.201606825
72.201678938
72.201693675
72.201708362
72.201801225
72.201881150
72.201884187
72.201990713
72.201998175
72.202017563
72.202035063
72.202052388
72.202059250
72.202070900
72.202085787
72.202146087
72.202162350
72.202207113
72.202245437
72.202253912
72.202350775
72.202386262
72.202464388
72.202597850
72.202599075
72.202605987
72.202681225
72.202685525
72.202692475
72.202702337
72.202721712
72.202742650
72.202785375
72.202838675
72.202908100
72.202926963
72.202929962
72.202951550
72.203077050
72.203125625
72.203206138
72.203271488
72.203272537
72.203274213
72.203275650
72.203276575
72.203278425
72.203332650
72.203343562
72.203351363
72.203357763
72.203366863
72.203438175
72.203482562
72.203503275
72.203504888
72.203568525
72.203620950
72.203634888
72.203692262
72.203715950
72.203723238
72.203840038
72.203874012
72.203875550
72.203877550
72.203889500
72.203891638
72.203937175
72.203951275
72.204015313
72.204016500
72.204019488
72.204190763
72.204195938
72.204214338
72.204281188
72.204289125
72.204326525
72.204355175
72.204365350
72.204391050
72.204448113
72.204460075
72.204550025
72.204574937
72.204577625
72.204588325
72.204608725
72.204638775
72.204646450
72.204661312
72.204691225
72.204739250
72.204741063
72.204747800
72.204780188
72.204849825
72.204857488
72.204940850
72.204942225
72.204955225
72.204986088
72.205056350
72.205059463
72.205092713
72.205183187
72.205260013
72.205261913
72.205264375
72.205486713
72.205497588
72.205516137
72.205532050
72.205580750
72.205593075
72.205609912
72.205625212
72.205669663
72.205694275
72.205776550
72.205792875
72.205807788
72.205813388
72.205818963
72.205822488
72.205830088
72.205874037
72.205876988
72.205941850
72.205967075
72.206064275
72.206115425
72.206128325
72.206187587
72.206328250
72.206333825
72.206369937
72.206372450
72.206402013
72.206487412
72.206505750
72.206517900
72.206518012
72.206638875
72.206640125
72.206670400
72.206686000
72.206687525
72.206688375
72.206692300
72.206697625
72.206735400
72.206766000
72.206841725
72.206874787
72.206886612
72.206903150
72.206963712
72.206989037
72.207017750
72.207018112
72.207082188
72.207165762
72.207183387
72.207188975
72.207200925
72.207219688
72.207220075
72.207333187
72.207429150
72.207450650
72.207495275
72.207524825
72.207606125
72.207684375
72.207773050
72.207819175
72.207840850
72.207842275
72.207939225
72.207951175
72.208065750
72.208069638
72.208139863
72.208187713
72.208249513
72.208328925
72.208333013
72.208343375
72.208343488
72.208384412
72.208485500
72.208485938
72.208528512
72.208755212
72.208800100
72.208800250
72.208812600
72.208828188
72.208893725
72.208898138
72.208901675
72.208906175
72.209092188
72.209120075
72.209120250
72.209176787
72.209205950
72.209215050
72.209237012
72.209243538
72.209292213
72.209333800
72.209356587
72.209372437
72.209410800
72.209432525
72.209442075
72.209489213
72.209517525
72.209617862
72.209617950
72.209641762
72.209646838
72.209661987
72.209675125
72.209683238
72.209698988
72.209732163
72.209844413
72.209924775
72.209941438
72.209957800
72.209983950
72.210007300
72.210031025
72.210056800
72.210097900
72.210115187
72.210188000
72.210233225
72.210237225
72.210375225
72.210410337
72.210418800
72.210440625
72.210618150
72.210672650
72.210772463
72.210842012
72.210878412
72.210969275
72.210979263
72.210995475
72.210997675
72.211009700
72.211080362
72.211084300
72.211202387
72.211209888
72.211241613
72.211279963
72.211329663
72.211427712
72.211468212
72.211485700
72.211526700
72.211616475
72.211671713
72.211675075
72.211703675
72.211717475
72.211747275
72.211762950
72.211763487
72.211779175
72.211864575
72.211915338
72.212116188
72.212199488
72.212245487
72.212298225
72.212377988
72.212496525
72.212540300
72.212580725
72.212601350
72.212613675
72.212630937
72.212635475
72.212654475
72.212731275
72.212803425
72.212855738
72.212873125
72.212875587
72.212883225
72.212894650
72.212894913
72.212899600
72.212913475
72.212919762
72.212982525
72.212999263
72.213016525
72.213055300
72.213167275
72.213222837
72.213229087
72.213253100
72.213258063
72.213297325
72.213319650
72.213327150
72.213427050
72.213438950
72.213487200
72.213487313
72.213513200
72.213529625
72.213565863
72.213621363
72.213656450
72.213691363
72.213716963
72.213729712
72.213808775
72.213812463
72.213836100
72.213854912
72.213857400
72.213857512
72.213873162
72.213911325
72.213937087
72.213997237
72.214006037
72.214015950
72.214056850
72.214195275
72.214208488
72.214213925
72.214264925
72.214338763
72.214352225
72.214370788
72.214406025
72.214436838
72.214439150
72.214505738
72.214529400
72.214547188
72.214579087
72.214593250
72.214665350
72.214705188
72.214729625
72.214730088
72.214826525
72.214842350
72.214858963
72.214867087
72.214896662
72.214897425
72.214919550
72.214983025
72.215026937
72.215045962
72.215053000
72.215053087
72.215061312
72.215124913
72.215196075
72.215208800
72.215245900
72.215255575
72.215257250
72.215262713
72.215275338
72.215297987
72.215305163
72.215310950
72.215314037
72.215340975
72.215349663
72.215374375
72.215378087
72.215433887
72.215444463
72.215447175
72.215464700
72.215470150
72.215493862
72.215528838
72.215578100
72.215579125
72.215590437
72.215648275
72.215663575
72.215685088
72.215721988
72.215737600
72.215749025
72.215848662
72.215964038
72.215966500
72.215995525
72.216010462
72.216011825
72.216014012
72.216017888
72.216083862
72.216126700
72.216155100
72.216247987
72.216260288
72.216262825
72.216269737
72.216272200
72.216279525
72.216310325
72.216343275
72.216347613
72.216369925
72.216395125
72.216419100
72.216435200
72.216438475
72.216463900
72.216500963
72.216529150
72.216531275
72.216597425
72.216603025
72.216620850
72.216669362
72.216702275
72.216758275
72.216769063
72.216802712
72.216863012
72.216894500
72.216905263
72.216911638
72.216917200
72.216929063
72.216946900
72.216947913
72.216969638
72.216970687
72.217000488
72.217041500
72.217129613
72.217173275
72.217237513
72.217239437
72.217264725
72.217277125
72.217292950
72.217299300
72.217321238
72.217391225
72.217458888
72.217466300
72.217502025
72.217515175
72.217515675
72.217537800
72.217575425
72.217608675
72.217624788
72.217727862
72.217758025
72.217792137
72.217816938
72.217818725
72.217834337
72.217874775
72.217905363
72.217958212
72.218081975
72.218122763
72.218126275
72.218164975
72.218213450
72.218231387
72.218243363
72.218261162
72.218280150
72.218346675
72.218369162
72.218433512
72.218459675
72.218505725
72.218537287
72.218568000
72.218571475
72.218571650
72.218594362
72.218628438
72.218751912
72.218791700
72.218798825
72.218877075
72.218904525
72.218921812
72.218926175
72.218987387
72.219008175
72.219115475
72.219136013
72.219187075
72.219194163
72.219268938
72.219299187
72.219439912
72.219440175
72.219444025
72.219494813
72.219549825
72.219616500
72.219660950
72.219668638
72.219696325
72.219718825
72.219740437
72.219760763
72.219788338
72.219791600
72.219832938
72.220091775
72.220092838
72.220109963
72.220120175
72.220122613
72.220124000
72.220181113
72.220191537
72.220214888
72.220220375
72.220221050
72.220228625
72.220232300
72.220286738
72.220309587
72.220361825
72.220367875
72.220368025
72.220413888
72.220422300
72.220473087
72.220474900
72.220481437
72.220548237
72.220573000
72.220580412
72.220580500
72.220606575
72.220679450
72.220716250
72.220719400
72.220783950
72.220849875
72.220882887
72.220897525
72.220911450
72.220999575
72.221011387
72.221171787
72.221194350
72.221239587
72.221240338
72.221243738
72.221253900
72.221260363
72.221264025
72.221268563
72.221340725
72.221349200
72.221350363
72.221466963
72.221484600
72.221484687
72.221491962
72.221513562
72.221552512
72.221636100
72.221687012
72.221688137
72.221688225
72.221691350
72.221697575
72.221699212
72.221743750
72.221756988
72.221781225
72.221868725
72.221882125
72.221909813
72.221920862
72.221921200
72.221989612
72.222028275
72.222040663
72.222058400
72.222067325
72.222075488
72.222077188
72.222118100
72.222119700
72.222121262
72.222127825
72.222149337
72.222187250
72.222206613
72.222224087
72.222285813
72.222400500
72.222487125
72.222545650
72.222686675
72.222995837
72.223015800
72.223016025
72.223033512
72.223033675
72.223119475
72.223141563
72.223153575
72.223166300
72.223180550
72.223203012
72.223215875
72.223217812
72.223219675
72.223224187
72.223271800
72.223310438
72.223342775
72.223346237
72.223371988
72.223386900
72.223398300
72.223439387
72.223523225
72.223539788
72.223560088
72.223578125
72.223614200
72.223638900
72.223835950
72.223891000
72.223900800
72.223920737
72.223973575
72.223988625
72.224012938
72.224030238
72.224196600
72.224200662
72.224225613
72.224237288
72.224260163
72.224286125
72.224286350
72.224315000
72.224370175
72.224389738
72.224392325
72.224392513
72.224417450
72.224417538
72.224514575
72.224528838
72.224545000
72.224555975
72.224575700
72.224576750
72.224588513
72.224634013
72.224672825
72.224687113
72.224687962
72.224702050
72.224719513
72.224730037
72.224730125
72.224771062
72.224774700
72.224839850
72.224892850
72.224929387
72.224934200
72.225034525
72.225075025
72.225101412
72.225111238
72.225128800
72.225140800
72.225141750
72.225232163
72.225232263
72.225296863
72.225305975
72.225317237
72.225366237
72.225367887
72.225382063
72.225410700
72.225435213
72.225446762
72.225462075
72.225479875
72.225514300
72.225563162
72.225626225
72.225637112
72.225668700
72.225668787
72.225673525
72.225799250
72.225825825
72.225885125
72.225903262
72.225913350
72.225948850
72.226014112
72.226148362
72.226202938
72.226226287
72.226267250
72.226277350
72.226319300
72.226322138
72.226379612
72.226386225
72.226455750
72.226456300
72.226496787
72.226501550
72.226531362
72.226532600
72.226567550
72.226576450
72.226601687
72.226619087
72.226677775
72.226767775
72.226799725
72.226827087
72.226895975
72.226994988
72.227018825
72.227025250
72.227035212
72.227044538
72.227095500
72.227161412
72.227206713
72.227220137
72.227248350
72.227303525
72.227335050
72.227400575
72.227458175
72.227477187
72.227526200
72.227557838
72.227590750
72.227595575
72.227607338
72.227662087
72.227675550
72.227744712
72.227762525
72.227794012
72.227802513
72.227816338
72.227925063
72.227944612
72.227968088
72.228005912
72.228038825
72.228070975
72.228073537
72.228108875
72.228118900
72.228128738
72.228254162
72.228299275
72.228320375
72.228365813
72.228425850
72.228598163
72.228638800
72.228684887
72.228792012
72.228827138
72.228916325
72.228940713
72.228960800
72.229010025
72.229070463
72.229138675
72.229163900
72.229187550
72.229220162
72.229228037
72.229241137
72.229323963
72.229360137
72.229362588
72.229413888
72.229468150
72.229482725
72.229494012
72.229516275
72.229533187
72.229563412
72.229597462
72.229636425
72.229681300
72.229722388
72.229771488
72.229877525
72.229900975
72.229936375
72.229955125
72.229980100
72.230007850
72.230040825
72.230080212
72.230111300
72.230111388
72.230127838
72.230151562
72.230201487
72.230212200
72.230245900
72.230261962
72.230262138
72.230272888
72.230292513
72.230301037
72.230333600
72.230338100
72.230399800
72.230411863
72.230415300
72.230445175
72.230521150
72.230610450
72.230669963
72.230711175
72.230715838
72.230722200
72.230786725
72.230816750
72.230821625
72.230837987
72.230870813
72.230882150
72.230905700
72.230929225
72.230954787
72.230984987
72.230987313
72.231000225
72.231000825
72.231114975
72.231116662
72.231129400
72.231143613
72.231192788
72.231221887
72.231244350
72.231262712
72.231271812
72.231278575
72.231313313
72.231354138
72.231355800
72.231372675
72.231378213
72.231387712
72.231403975
72.231434237
72.231455600
72.231474312
72.231479838
72.231504312
72.231514300
72.231519675
72.231526525
72.231590162
72.231614725
72.231691412
72.231706163
72.231748912
72.231763050
72.231863913
72.231944450
72.231971488
72.232000475
72.232012325
72.232014450
72.232027187
72.232053362
72.232062450
72.232066825
72.232084337
72.232085763
72.232132250
72.232132463
72.232157962
72.232160450
72.232180087
72.232202962
72.232263600
72.232375963
72.232384087
72.232421475
72.232450988
72.232490738
72.232501063
72.232511125
72.232521812
72.232524075
72.232524162
72.232530975
72.232532500
72.232576075
72.232598800
72.232648450
72.232673913
72.232682037
72.232684525
72.232690525
72.232691288
72.232754300
72.232770050
72.232803000
72.232813487
72.232872988
72.232892975
72.232896212
72.232909237
72.232932713
72.232981650
72.232984975
72.233006800
72.233021388
72.233046587
72.233100550
72.233110400
72.233137412
72.233182662
72.233188475
72.233197650
72.233235950
72.233264950
72.233266100
72.233311175
72.233320175
72.233325537
72.233375975
72.233419000
72.233445288
72.233456675
72.233471450
72.233496088
72.233496738
72.233500600
72.233514163
72.233521888
72.233533400
72.233604025
72.233604113
72.233650862
72.233666662
72.233701763
72.233804025
72.233809875
72.233826700
72.233849000
72.233972600
72.234049575
72.234075725
72.234083337
72.234184325
72.234187375
72.234193288
72.234203175
72.234273425
72.234299088
72.234311213
72.234329225
72.234341850
72.234384437
72.234421287
72.234425350
72.234441788
72.234504738
72.234525350
72.234551875
72.234576663
72.234582363
72.234591237
72.234610538
72.234613013
72.234631875
72.234644062
72.234695938
72.234718863
72.234733437
72.234763938
72.234773288
72.234856638
72.234857425
72.234860825
72.234944025
72.234944337
72.234984875
72.234986413
72.235048200
72.235102675
72.235196238
72.235254700
72.235281775
72.235321050
72.235326350
72.235381275
72.235385838
72.235441225
72.235441313
72.235441638
72.235443413
72.235444500
72.235445087
72.235445925
72.235463987
72.235477988
72.235480438
72.235480525
72.235586012
72.235612588
72.235630375
72.235675575
72.235683338
72.235744000
72.235753312
72.235774625
72.235785350
72.235797025
72.235902237
72.235903225
72.235912125
72.235920013
72.235921825
72.235964275
72.235964850
72.235994250
72.235994825
72.235997525
72.236031563
72.236034312
72.236080688
72.236131563
72.236170587
72.236185237
72.236196450
72.236234412
72.236244575
72.236247513
72.236282450
72.236331888
72.236449850
72.236512538
72.236539963
72.236573987
72.236599425
72.236613775
72.236666525
72.236668750
72.236687550
72.236700450
72.236716525
72.236716637
72.236776838
72.236777062
72.236785763
72.236845200
72.236851850
72.236872788
72.236953025
72.237040463
72.237112037
72.237136500
72.237142650
72.237145975
72.237175625
72.237180975
72.237193000
72.237213363
72.237240025
72.237290788
72.237292737
72.237299663
72.237299913
72.237301475
72.237353662
72.237393813
72.237407175
72.237441237
72.237442837
72.237443350
72.237454988
72.237475500
72.237500462
72.237607888
72.237633863
72.237635175
72.237680250
72.237713500
72.237721562
72.237780650
72.237804412
72.237841988
72.237844212
72.237881475
72.237910750
72.237928675
72.237964250
72.238019025
72.238051375
72.238054500
72.238107012
72.238148662
72.238151813
72.238244525
72.238274650
72.238346287
72.238381637
72.238384000
72.238405625
72.238410913
72.238442525
72.238510350
72.238512113
72.238658212
72.238689138
72.238700350
72.238703788
72.238705725
72.238728737
72.238729037
72.238785862
72.238847725
72.238877100
72.238935000
72.238943850
72.238991500
72.239075625
72.239141588
72.239160938
72.239165988
72.239211375
72.239214300
72.239317650
72.239348088
72.239362288
72.239365362
72.239389650
72.239412325
72.239497762
72.239503863
72.239513500
72.239515900
72.239541550
72.239583425
72.239591538
72.239642725
72.239655488
72.239685775
72.239760663
72.239782950
72.239814550
72.239820750
72.239824012
72.239826162
72.239864125
72.239867413
72.239875575
72.239895875
72.239939150
72.239975125
72.239985362
72.240037837
72.240139488
72.240169475
72.240222025
72.240233850
72.240275650
72.240277987
72.240284538
72.240288812
72.240291750
72.240292950
72.240331700
72.240384825
72.240407663
72.240451000
72.240558750
72.240595300
72.240600663
72.240647525
72.240670838
72.240679988
72.240755112
72.240770537
72.240845287
72.240858400
72.240919963
72.240920225
72.240930562
72.240950550
72.240983063
72.241084225
72.241109963
72.241117213
72.241177037
72.241194213
72.241253887
72.241264688
72.241295700
72.241298762
72.241310525
72.241325750
72.241338988
72.241342800
72.241345225
72.241376262
72.241390275
72.241411075
72.241447875
72.241474275
72.241529125
72.241544400
72.241555937
72.241558063
72.241570275
72.241577275
72.241608837
72.241612213
72.241614787
72.241616500
72.241660450
72.241674387
72.241689063
72.241703025
72.241720187
72.241726787
72.241755225
72.241785213
72.241844450
72.241908800
72.241919713
72.241959537
72.241993162
72.242063262
72.242071438
72.242159762
72.242214338
72.242289038
72.242313625
72.242323200
72.242340763
72.242366875
72.242367363
72.242395200
72.242413575
72.242455575
72.242505612
72.242519938
72.242538200
72.242567325
72.242572612
72.242580512
72.242587113
72.242621675
72.242750600
72.242752425
72.242771937
72.242777038
72.242796613
72.242812962
72.242842162
72.242846662
72.242855125
72.242896988
72.242973437
72.243022862
72.243071563
72.243095888
72.243100363
72.243144450
72.243154625
72.243169013
72.243225175
72.243240100
72.243243562
72.243248225
72.243255262
72.243280287
72.243295350
72.243333075
72.243334788
72.243338562
72.243357613
72.243374900
72.243425275
72.243456400
72.243488038
72.243508525
72.243615088
72.243634175
72.243698162
72.243762850
72.243771600
72.243840825
72.243858800
72.243865038
72.243923763
72.243943250
72.244016200
72.244038413
72.244064025
72.244066075
72.244086037
72.244092662
72.244145150
72.244155838
72.244171575
72.244178525
72.244220888
72.244311287
72.244312963
72.244405850
72.244425175
72.244440688
72.244479350
72.244507012
72.244519287
72.244530138
72.244530250
72.244543687
72.244545613
72.244577575
72.244581138
72.244588900
72.244588987
72.244597575
72.244606825
72.244648150
72.244648500
72.244667088
72.244679825
72.244688412
72.244728037
72.244755087
72.244802013
72.244855887
72.244882387
72.244925688
72.244940400
72.244951663
72.244987050
72.245076513
72.245099113
72.245143675
72.245147387
72.245260038
72.245263025
72.245263138
72.245269625
72.245293750
72.245341775
72.245359125
72.245368912
72.245390813
72.245409438
72.245423163
72.245443263
72.245467800
72.245609200
72.245609288
72.245615688
72.245733825
72.245805613
72.245854775
72.245912262
72.245921838
72.245947125
72.245994925
72.246041775
72.246070125
72.246098237
72.246105688
72.246124700
72.246125200
72.246125288
72.246136200
72.246169125
72.246174275
72.246243375
72.246246512
72.246286888
72.246310125
72.246375300
72.246397538
72.246484612
72.246528638
72.246537312
72.246548475
72.246568450
72.246577375
72.246636175
72.246785663
72.246791637
72.246804862
72.246819175
72.246819300
72.246829100
72.246843063
72.246953562
72.246976387
72.247054038
72.247092237
72.247152075
72.247163250
72.247181750
72.247198925
72.247199675
72.247264688
72.247267575
72.247267963
72.247296875
72.247336950
72.247374787
72.247387125
72.247407800
72.247466738
72.247472650
72.247492937
72.247503112
72.247530537
72.247536162
72.247603262
72.247614412
72.247617375
72.247617463
72.247624712
72.247661937
72.247687238
72.247691288
72.247744575
72.247772975
72.247791037
72.247825725
72.247847937
72.247883125
72.247890412
72.247899863
72.247913188
72.247935938
72.247946813
72.248058900
72.248059587
72.248065500
72.248069750
72.248090000
72.248094100
72.248099013
72.248107213
72.248117537
72.248122013
72.248122263
72.248136413
72.248140862
72.248146900
72.248147512
72.248148113
72.248191700
72.248239525
72.248242400
72.248311450
72.248315875
72.248344463
72.248348225
72.248358487
72.248358650
72.248364925
72.248377562
72.248406338
72.248450112
72.248454450
72.248469325
72.248478562
72.248511625
72.248511925
72.248550737
72.248553900
72.248596112
72.248635312
72.248643637
72.248699137
72.248707275
72.248840262
72.248851413
72.248869950
72.248875888
72.248921525
72.248930175
72.248941675
72.249014837
72.249045500
72.249135487
72.249210413
72.249213300
72.249233213
72.249236188
72.249276537
72.249325038
72.249380050
72.249380163
72.249524575
72.249556000
72.249580975
72.249602800
72.249656475
72.249660588
72.249702750
72.249803863
72.249806638
72.249961000
72.250018162
72.250082463
72.250137400
72.250221225
72.250249412
72.250308875
72.250347500
72.250347687
72.250360238
72.250424737
72.250479113
72.250491500
72.250491575
72.250521713
72.250525025
72.250537450
72.250634100
72.250662812
72.250706063
72.250733725
72.250772613
72.250811350
72.250924287
72.250932288
72.250952500
72.250975550
72.251029338
72.251039862
72.251101538
72.251141112
72.251159050
72.251167638
72.251177613
72.251208588
72.251247088
72.251298150
72.251340337
72.251341375
72.251409513
72.251415825
72.251426825
72.251430938
72.251480738
72.251490838
72.251506062
72.251513725
72.251536962
72.251538100
72.251538375
72.251596862
72.251747200
72.251819650
72.251852175
72.251852288
72.251884738
72.251927800
72.251953150
72.251996025
72.252140862
72.252196738
72.252262462
72.252283200
72.252295062
72.252426425
72.252459175
72.252485213
72.252492413
72.252492512
72.252508987
72.252511488
72.252515613
72.252532425
72.252550813
72.252622925
72.252624250
72.252643400
72.252643925
72.252703825
72.252703900
72.252730337
72.252737912
72.252757850
72.252779000
72.252856513
72.252873513
72.252903400
72.252920150
72.252924500
72.252927938
72.253016650
72.253125087
72.253147525
72.253167937
72.253168775
72.253186200
72.253256800
72.253301475
72.253302775
72.253307013
72.253331812
72.253380437
72.253402850
72.253454200
72.253482887
72.253504287
72.253522075
72.253526650
72.253535525
72.253548400
72.253562788
72.253585462
72.253585563
72.253592525
72.253596250
72.253596550
72.253710412
72.253725000
72.253736837
72.253746200
72.253768213
72.253768350
72.253861663
72.253877800
72.253877887
72.253883975
72.253901850
72.253923438
72.253952912
72.254014225
72.254040275
72.254057738
72.254058863
72.254083500
72.254087037
72.254096125
72.254098350
72.254101200
72.254109675
72.254129887
72.254190550
72.254196562
72.254203713
72.254206087
72.254217763
72.254229625
72.254252275
72.254300275
72.254408350
72.254421925
72.254424625
72.254444450
72.254499513
72.254511400
72.254532113
72.254546937
72.254553150
72.254586288
72.254625687
72.254644850
72.254662287
72.254675025
72.254710225
72.254720838
72.254720925
72.254721637
72.254761663
72.254765125
72.254779675
72.254807575
72.254821237
72.254857700
72.254928725
72.254965750
72.255000513
72.255014887
72.255035150
72.255064637
72.255080987
72.255085000
72.255103725
72.255203487
72.255207125
72.255216125
72.255240000
72.255243575
72.255267112
72.255283812
72.255284213
72.255299050
72.255329288
72.255480525
72.255488462
72.255511925
72.255526575
72.255536525
72.255560687
72.255624400
72.255633113
72.255645938
72.255677987
72.255709862
72.255735800
72.255830538
72.255843975
72.255860000
72.255861313
72.255889650
72.255912862
72.255915725
72.255970250
72.256030350
72.256031812
72.256168712
72.256168800
72.256174800
72.256259337
72.256299625
72.256308288
72.256346213
72.256379200
72.256398800
72.256439188
72.256492763
72.256514188
72.256539163
72.256566900
72.256604150
72.256677400
72.256688850
72.256703788
72.256708562
72.256709550
72.256718987
72.256719137
72.256789625
72.256797437
72.256829675
72.256870900
72.256874525
72.256894925
72.257000312
72.257091900
72.257101088
72.257118663
72.257139350
72.257197413
72.257237713
72.257250363
72.257274188
72.257289600
72.257306413
72.257312625
72.257353875
72.257392875
72.257395775
72.257416612
72.257447175
72.257485913
72.257504238
72.257528950
72.257558050
72.257583462
72.257596937
72.257657575
72.257668237
72.257703300
72.257719175
72.257726650
72.257756413
72.257757063
72.257798775
72.257802225
72.257820838
72.257824875
72.257913938
72.257998600
72.258015387
72.258015475
72.258102300
72.258110600
72.258136900
72.258157063
72.258166988
72.258182075
72.258214862
72.258229725
72.258248588
72.258306650
72.258341475
72.258356963
72.258371212
72.258424387
72.258429225
72.258458450
72.258484888
72.258533587
72.258533675
72.258537937
72.258549500
72.258711112
72.258720825
72.258785788
72.258820762
72.258821837
72.258827325
72.258840987
72.258858637
72.258909012
72.258927125
72.258927813
72.258945238
72.258975300
72.259020588
72.259028975
72.259060437
72.259101762
72.259119688
72.259139187
72.259182575
72.259268700
72.259271925
72.259276800
72.259302213
72.259334450
72.259334525
72.259427425
72.259444213
72.259444825
72.259504663
72.259507613
72.259511300
72.259558137
72.259622550
72.259668413
72.259692250
72.259694638
72.259754863
72.259791263
72.259849613
72.259866500
72.259872025
72.260014700
72.260025012
72.260030425
72.260079637
72.260152550
72.260170725
72.260180963
72.260186663
72.260198275
72.260226613
72.260244175
72.260258713
72.260273712
72.260273875
72.260289438
72.260292088
72.260333275
72.260333613
72.260380537
72.260392750
72.260452288
72.260462262
72.260488987
72.260537313
72.260540887
72.260642613
72.260664187
72.260689762
72.260701363
72.260713212
72.260751012
72.260840250
72.260888937
72.260909900
72.260965700
72.260975025
72.261005325
72.261097175
72.261149913
72.261183113
72.261191388
72.261223450
72.261233887
72.261244275
72.261244350
72.261311200
72.261312713
72.261336113
72.261347975
72.261437675
72.261501600
72.261554400
72.261671750
72.261715287
72.261736925
72.261780625
72.261842337
72.261846288
72.261960288
72.261961900
72.262004225
72.262010863
72.262035862
72.262047250
72.262051238
72.262111350
72.262161675
72.262163413
72.262166125
72.262178588
72.262219925
72.262229100
72.262257788
72.262277037
72.262362325
72.262389688
72.262463987
72.262490025
72.262560550
72.262587813
72.262734213
72.262764150
72.262764562
72.262764800
72.262768850
72.262845063
72.262999787
72.263011400
72.263030050
72.263073025
72.263126337
72.263174700
72.263179400
72.263187613
72.263225887
72.263241888
72.263253875
72.263274862
72.263292050
72.263348700
72.263384350
72.263397813
72.263427112
72.263456013
72.263511188
72.263522725
72.263558562
72.263582975
72.263628513
72.263685787
72.263690550
72.263690912
72.263696475
72.263743713
72.263805863
72.263820100
72.263820475
72.263837612
72.263846312
72.263872737
72.263920488
72.263921063
72.263994475
72.264058437
72.264113450
72.264113537
72.264210062
72.264224738
72.264297550
72.264331250
72.264423662
72.264452150
72.264456713
72.264479188
72.264479438
72.264484787
72.264492225
72.264514600
72.264578350
72.264603275
72.264632600
72.264643800
72.264759450
72.264840638
72.264847475
72.264872462
72.264898562
72.264899950
72.264950763
72.265060000
72.265122550
72.265164675
72.265182425
72.265241837
72.265270837
72.265324062
72.265367113
72.265408100
72.265417175
72.265471562
72.265520563
72.265546488
72.265561525
72.265587938
72.265650300
72.265692437
72.265745563
72.265755037
72.265764613
72.265790963
72.265794988
72.265805125
72.265917988
72.265926713
72.265955312
72.265992525
72.266019438
72.266029250
72.266051988
72.266086788
72.266094688
72.266119538
72.266174237
72.266205450
72.266233512
72.266311125
72.266311275
72.266320050
72.266440050
72.266445525
72.266580112
72.266620338
72.266631750
72.266681925
72.266751925
72.266795437
72.266865938
72.266919825
72.266945825
72.266981062
72.267007413
72.267038387
72.267130600
72.267152300
72.267166762
72.267191600
72.267240000
72.267310612
72.267408175
72.267483662
72.267544663
72.267600738
72.267612025
72.267677650
72.267687412
72.267694913
72.267747363
72.267983050
72.268046037
72.268052662
72.268107150
72.268184700
72.268241325
72.268255838
72.268260938
72.268261463
72.268287538
72.268291312
72.268332137
72.268361950
72.268368325
72.268402750
72.268409038
72.268424337
72.268440287
72.268446012
72.268448487
72.268449137
72.268483562
72.268544213
72.268594037
72.268595187
72.268601762
72.268630637
72.268694688
72.268703025
72.268750787
72.268758413
72.268776488
72.268833250
72.268888775
72.268910937
72.268961475
72.268971675
72.268977413
72.269006900
72.269009363
72.269021937
72.269064000
72.269066237
72.269106325
72.269115575
72.269157162
72.269212800
72.269231275
72.269251300
72.269292638
72.269453950
72.269552738
72.269565100
72.269579612
72.269680562
72.269828213
72.269845750
72.269877763
72.269906388
72.270071488
72.270073813
72.270090037
72.270211875
72.270248325
72.270250775
72.270291488
72.270327787
72.270336163
72.270512400
72.270512563
72.270575588
72.270580037
72.270585712
72.270609000
72.270657438
72.270741750
72.270782612
72.270813425
72.270814437
72.270879900
72.270963662
72.270972337
72.270989063
72.271042112
72.271260600
72.271318425
72.271327250
72.271363800
72.271414437
72.271414537
72.271466738
72.271618800
72.271667525
72.271701250
72.271730000
72.271759850
72.271811262
72.271831838
72.271888575
72.271929425
72.271970737
72.272019975
72.272094500
72.272111263
72.272157213
72.272206287
72.272231025
72.272278725
72.272293937
72.272294587
72.272316925
72.272363700
72.272372338
72.272411737
72.272412012
72.272466575
72.272571087
72.272631125
72.272668225
72.272745262
72.272771475
72.272799600
72.272825525
72.272852762
72.272855550
72.272864063
72.273034975
72.273060038
72.273075388
72.273097437
72.273107775
72.273150275
72.273161337
72.273218163
72.273246188
72.273285575
72.273316362
72.273338250
72.273342837
72.273345500
72.273361838
72.273494563
72.273496200
72.273548612
72.273594038
72.273626500
72.273732950
72.273733037
72.273744112
72.273759900
72.273801463
72.273805950
72.273808962
72.273829350
72.273893450
72.273903213
72.274082950
72.274118500
72.274207800
72.274225800
72.274246637
72.274288962
72.274305613
72.274363838
72.274381125
72.274429688
72.274432838
72.274452313
72.274515737
72.274535787
72.274557113
72.274612825
72.274612975
72.274631288
72.274723250
72.274802525
72.274817512
72.274867262
72.274891525
72.274909850
72.274987450
72.275126688
72.275251300
72.275304750
72.275305000
72.275320275
72.275340087
72.275340175
72.275358087
72.275451788
72.275472975
72.275475850
72.275546850
72.275597413
72.275680625
72.275693250
72.275727812
72.275752575
72.275772800
72.275785700
72.275879475
72.275898087
72.275933987
72.275948938
72.275960388
72.275985612
72.276008362
72.276108950
72.276317925
72.276319600
72.276360575
72.276361787
72.276400662
72.276406063
72.276413275
72.276485612
72.276501237
72.276540037
72.276578262
72.276578625
72.276683925
72.276690913
72.276692013
72.276755237
72.276844125
72.276956400
72.276958888
72.276980100
72.277041238
72.277050875
72.277085950
72.277090738
72.277166138
72.277169813
72.277229500
72.277248625
72.277395087
72.277398512
72.277409225
72.277462238
72.277497925
72.277553675
72.277560362
72.277631988
72.277643325
72.277645950
72.277775225
72.277839688
72.277886250
72.277995588
72.278000025
72.278109113
72.278221813
72.278300100
72.278302125
72.278317000
72.278350112
72.278355000
72.278385150
72.278388963
72.278419462
72.278449925
72.278543575
72.278551200
72.278739300
72.278774150
72.278875137
72.278895800
72.278923250
72.278928075
72.278928937
72.278964337
72.279026262
72.279036163
72.279122750
72.279132200
72.279174337
72.279242275
72.279242362
72.279367662
72.279374225
72.279383337
72.279384138
72.279401950
72.279478750
72.279537988
72.279578550
72.279675700
72.279740700
72.279740788
72.279755338
72.279758150
72.279760875
72.279786913
72.279807750
72.279812412
72.279814413
72.279878287
72.279878375
72.279887962
72.279901912
72.279903187
72.279903512
72.279912563
72.279937950
72.280019737
72.280047025
72.280105000
72.280127463
72.280148725
72.280152137
72.280189525
72.280286288
72.280362650
72.280456450
72.280467137
72.280553575
72.280667225
72.280690475
72.280725250
72.280781913
72.280823225
72.280838675
72.280899925
72.280906738
72.280915937
72.280918575
72.280928275
72.280951625
72.280970963
72.280978450
72.281031650
72.281056175
72.281083838
72.281087625
72.281125913
72.281136613
72.281204300
72.281335537
72.281339812
72.281365700
72.281368375
72.281402950
72.281417213
72.281514925
72.281523437
72.281550200
72.281572188
72.281581463
72.281622688
72.281644212
72.281723137
72.281749475
72.281826550
72.281840350
72.281866125
72.281866213
72.281866300
72.281872775
72.281897962
72.282052200
72.282101737
72.282121312
72.282188413
72.282192937
72.282273875
72.282315087
72.282371037
72.282372287
72.282437425
72.282460100
72.282516325
72.282566512
72.282568438
72.282618950
72.282639925
72.282649975
72.282710412
72.282730712
72.282743700
72.282810150
72.282828325
72.282920187
72.283010738
72.283020063
72.283066525
72.283091212
72.283127838
72.283226313
72.283300975
72.283301138
72.283390800
72.283420538
72.283426300
72.283440650
72.283477437
72.283536175
72.283556262
72.283663175
72.283663250
72.283714187
72.283722337
72.283814975
72.283840012
72.283846150
72.283895538
72.283954325
72.284011475
72.284025800
72.284032013
72.284062625
72.284086700
72.284112200
72.284186825
72.284186937
72.284213925
72.284228462
72.284295863
72.284367250
72.284413762
72.284433538
72.284455763
72.284456600
72.284467900
72.284478475
72.284486613
72.284664400
72.284703600
72.284723150
72.284732950
72.284760775
72.284762788
72.284793638
72.284801762
72.284809875
72.284927712
72.284935788
72.284997762
72.285061613
72.285083363
72.285093275
72.285094113
72.285209737
72.285245738
72.285311162
72.285347200
72.285415600
72.285420150
72.285471550
72.285477275
72.285550738
72.285598287
72.285684988
72.285765375
72.285794700
72.285808962
72.285872675
72.285873087
72.285924313
72.285943775
72.285945813
72.286022175
72.286022262
72.286077588
72.286079738
72.286082200
72.286093537
72.286150862
72.286170050
72.286208550
72.286315550
72.286391400
72.286397950
72.286420237
72.286459437
72.286459550
72.286463450
72.286496938
72.286512738
72.286523687
72.286525775
72.286529025
72.286541900
72.286556400
72.286570350
72.286584400
72.286635475
72.286723537
72.286801313
72.286886537
72.286923200
72.286930425
72.286948200
72.286951088
72.287015125
72.287017100
72.287052937
72.287091500
72.287109438
72.287128763
72.287146025
72.287160000
72.287239775
72.287241237
72.287255825
72.287280225
72.287301675
72.287307462
72.287307938
72.287336188
72.287385813
72.287427662
72.287501500
72.287560262
72.287655325
72.287778088
72.287779712
72.287783550
72.287820487
72.287826463
72.287889562
72.287908650
72.287930800
72.287942000
72.288022750
72.288056688
72.288075800
72.288083837
72.288120900
72.288127800
72.288252350
72.288264150
72.288284275
72.288333838
72.288334100
72.288372713
72.288375400
72.288396963
72.288442650
72.288458000
72.288467425
72.288467525
72.288626463
72.288677162
72.288771950
72.288784100
72.288853088
72.288853187
72.288919075
72.288923862
72.288935675
72.288989887
72.289019425
72.289019513
72.289028325
72.289032288
72.289129525
72.289133987
72.289142450
72.289146775
72.289146938
72.289148450
72.289157288
72.289197375
72.289198863
72.289199225
72.289251737
72.289257400
72.289278587
72.289284300
72.289330237
72.289372337
72.289411587
72.289427825
72.289482463
72.289665050
72.289745212
72.289745787
72.289745875
72.289759913
72.289773763
72.289779150
72.289829400
72.289879337
72.289897862
72.289950362
72.289997225
72.290030025
72.290032037
72.290040163
72.290057900
72.290107963
72.290161438
72.290255437
72.290285438
72.290327637
72.290399925
72.290400062
72.290400150
72.290400550
72.290432838
72.290450025
72.290450112
72.290579713
72.290608025
72.290706650
72.290783575
72.290821963
72.290833963
72.290839925
72.290852538
72.290896863
72.290897900
72.290960525
72.290962588
72.290981062
72.290983563
72.290987200
72.291001388
72.291036163
72.291064812
72.291100863
72.291195225
72.291210075
72.291220825
72.291239713
72.291240450
72.291327450
72.291397375
72.291443512
72.291454500
72.291478938
72.291486112
72.291508112
72.291540550
72.291572113
72.291580850
72.291603525
72.291608075
72.291611663
72.291682425
72.291757812
72.291781750
72.291796362
72.291800537
72.291878425
72.291878513
72.291958313
72.292002938
72.292015375
72.292068675
72.292120950
72.292169587
72.292170262
72.292180887
72.292200912
72.292214262
72.292254600
72.292324350
72.292344075
72.292367563
72.292376538
72.292421450
72.292424250
72.292440738
72.292509350
72.292525287
72.292536938
72.292605063
72.292606200
72.292606413
72.292634875
72.292637250
72.292649513
72.292652000
72.292655000
72.292677650
72.292821463
72.292838913
72.292864975
72.292865100
72.292902113
72.292944950
72.292967487
72.293146788
72.293191838
72.293192538
72.293241513
72.293259625
72.293283137
72.293321138
72.293368762
72.293374825
72.293382475
72.293386275
72.293392888
72.293499037
72.293530538
72.293609413
72.293620163
72.293629263
72.293710863
72.293731287
72.293750812
72.293763875
72.293796050
72.293800025
72.293804888
72.293837963
72.293887938
72.293902475
72.293909363
72.293920887
72.294072337
72.294187550
72.294188812
72.294192225
72.294216175
72.294262262
72.294344963
72.294363437
72.294380437
72.294453738
72.294563550
72.294569650
72.294589200
72.294607688
72.294610812
72.294752050
72.294781363
72.294801562
72.294820275
72.294822313
72.294824862
72.294837462
72.294890588
72.294979425
72.295055538
72.295063012
72.295064537
72.295066275
72.295069625
72.295124200
72.295150187
72.295166087
72.295196863
72.295329025
72.295381713
72.295385175
72.295396825
72.295497675
72.295536212
72.295558375
72.295608512
72.295615813
72.295629788
72.295678237
72.295726275
72.295807325
72.295814375
72.295841638
72.295903575
72.295933075
72.296007700
72.296049362
72.296072112
72.296094750
72.296119963
72.296144813
72.296223700
72.296250725
72.296358200
72.296373338
72.296411388
72.296441700
72.296495000
72.296525025
72.296542875
72.296564000
72.296592988
72.296597312
72.296664437
72.296682187
72.296703650
72.296760450
72.296785600
72.296836775
72.296852300
72.296853613
72.296869262
72.296879112
72.296884288
72.296888575
72.296892075
72.296892887
72.296945750
72.296962213
72.296982438
72.296985963
72.296996400
72.297001850
72.297090212
72.297168750
72.297235425
72.297260662
72.297287600
72.297300775
72.297302275
72.297335800
72.297338700
72.297357062
72.297406438
72.297459338
72.297524575
72.297533550
72.297546688
72.297563438
72.297578850
72.297583062
72.297589450
72.297680425
72.297711937
72.297712112
72.297883738
72.297897900
72.297924100
72.298054675
72.298071788
72.298227212
72.298271387
72.298282625
72.298311475
72.298349575
72.298349663
72.298511362
72.298635312
72.298654087
72.298692812
72.298716525
72.298721313
72.298721538
72.298737600
72.298748925
72.298767012
72.298770725
72.298854675
72.298903150
72.298920100
72.298978725
72.299080788
72.299109938
72.299116063
72.299139450
72.299148137
72.299196963
72.299211150
72.299223438
72.299231513
72.299258325
72.299272925
72.299273012
72.299366788
72.299398337
72.299409050
72.299421100
72.299435175
72.299488063
72.299527125
72.299541112
72.299570788
72.299575237
72.299685787
72.299780850
72.299786175
72.299882625
72.299894725
72.299926075
72.299934950
72.300032562
72.300099450
72.300109675
72.300109800
72.300113175
72.300179225
72.300252813
72.300286950
72.300291488
72.300353238
72.300437137
72.300458025
72.300503013
72.300535450
72.300547138
72.300550575
72.300585087
72.300638050
72.300645887
72.300659025
72.300731012
72.300737300
72.300748825
72.300846737
72.300881875
72.300888275
72.301133888
72.301187475
72.301233600
72.301246612
72.301257950
72.301316863
72.301329912
72.301554700
72.301570225
72.301574363
72.301598850
72.301617737
72.301632850
72.301639500
72.301694462
72.301698175
72.301721250
72.301721700
72.301740438
72.301779500
72.301813438
72.301833788
72.301864775
72.301897363
72.301970075
72.302043513
72.302070837
72.302076488
72.302089700
72.302126550
72.302237900
72.302266775
72.302334962
72.302347450
72.302445975
72.302520788
72.302553600
72.302594400
72.302680450
72.302739750
72.302791962
72.302826350
72.302927375
72.302937413
72.302952413
72.302987938
72.303011313
72.303028787
72.303059487
72.303152888
72.303186912
72.303190825
72.303294713
72.303357225
72.303438200
72.303446850
72.303588312
72.303612413
72.303636688
72.303725675
72.303773500
72.303789275
72.303839362
72.303871613
72.303896300
72.303913275
72.303913362
72.303922325
72.303949762
72.303959463
72.303976263
72.304039875
72.304044750
72.304055725
72.304130788
72.304139963
72.304201425
72.304231675
72.304232325
72.304246950
72.304258713
72.304269612
72.304276863
72.304287413
72.304288225
72.304337025
72.304358437
72.304361988
72.304572925
72.304577250
72.304700900
72.304704750
72.304745462
72.304767075
72.304773613
72.304776012
72.304797338
72.304797862
72.304837950
72.304854350
72.304857712
72.304928588
72.304953938
72.304955625
72.304971188
72.304982375
72.305092637
72.305117000
72.305135713
72.305148762
72.305169825
72.305172188
72.305172287
72.305190737
72.305205000
72.305232163
72.305250712
72.305250800
72.305270825
72.305279200
72.305284113
72.305300637
72.305304862
72.305332500
72.305368675
72.305390937
72.305396850
72.305404037
72.305443900
72.305449013
72.305490312
72.305514525
72.305523063
72.305545650
72.305558350
72.305602537
72.305613050
72.305613862
72.305695375
72.305901013
72.305911263
72.305936300
72.305954725
72.305990662
72.306005837
72.306038900
72.306044775
72.306059850
72.306085600
72.306088887
72.306089163
72.306105137
72.306119763
72.306234300
72.306254813
72.306278812
72.306305550
72.306305787
72.306363775
72.306407237
72.306413550
72.306503788
72.306521713
72.306592737
72.306626675
72.306650050
72.306675900
72.306679650
72.306691938
72.306709587
72.306727125
72.306734312
72.306809000
72.306828412
72.306828600
72.306828763
72.306858825
72.307007700
72.307032175
72.307039137
72.307144287
72.307186062
72.307197663
72.307232063
72.307256300
72.307258562
72.307292112
72.307388038
72.307388125
72.307453013
72.307455312
72.307496775
72.307520888
72.307531837
72.307554075
72.307570825
72.307582075
72.307641137
72.307755450
72.307841162
72.307846712
72.307909537
72.307935400
72.307946087
72.307958787
72.307974550
72.308033650
72.308055862
72.308076900
72.308088325
72.308164750
72.308190412
72.308205675
72.308217888
72.308260788
72.308316762
72.308341488
72.308358638
72.308466612
72.308477388
72.308520738
72.308547913
72.308595350
72.308598812
72.308602825
72.308616688
72.308622863
72.308625638
72.308628750
72.308646225
72.308659725
72.308694213
72.308701325
72.308706312
72.308780525
72.308816588
72.308862387
72.308882188
72.308953137
72.308959575
72.308983337
72.308994638
72.308994875
72.309163350
72.309169063
72.309186888
72.309187225
72.309226612
72.309260150
72.309366050
72.309380512
72.309397450
72.309424562
72.309425237
72.309486013
72.309489125
72.309584563
72.309640712
72.309649312
72.309667088
72.309683675
72.309710013
72.309711350
72.309725750
72.309815925
72.309949975
72.309989488
72.310059225
72.310083500
72.310111312
72.310125988
72.310137950
72.310161638
72.310170563
72.310203100
72.310231613
72.310350488
72.310359338
72.310366887
72.310452738
72.310474113
72.310517312
72.310548212
72.310549862
72.310551863
72.310559700
72.310560600
72.310560688
72.310585687
72.310669163
72.310685025
72.310742600
72.310785412
72.310796563
72.310832600
72.310846250
72.310851925
72.310961338
72.310993325
72.311074038
72.311084687
72.311138113
72.311184625
72.311205387
72.311242388
72.311265075
72.311312988
72.311317762
72.311351275
72.311382325
72.311399713
72.311437438
72.311530425
72.311574437
72.311600537
72.311640350
72.311690075
72.311706712
72.311708700
72.311736200
72.311756113
72.311780250
72.311841150
72.311886587
72.311886675
72.311970413
72.311971787
72.311992137
72.312163563
72.312193662
72.312258087
72.312261225
72.312261475
72.312285137
72.312334388
72.312342688
72.312377550
72.312439388
72.312442213
72.312478775
72.312530850
72.312779100
72.312868325
72.312922500
72.312957925
72.313021588
72.313156700
72.313156950
72.313210662
72.313233850
72.313257750
72.313281025
72.313281112
72.313295950
72.313322262
72.313336437
72.313342775
72.313415450
72.313483088
72.313504325
72.313624525
72.313720812
72.313746438
72.313748025
72.313794200
72.313811775
72.313934562
72.313969413
72.313972000
72.313996150
72.314001925
72.314024588
72.314026750
72.314072850
72.314081962
72.314116775
72.314161150
72.314309075
72.314331075
72.314375813
72.314432275
72.314432563
72.314451038
72.314463950
72.314496213
72.314569013
72.314618100
72.314641650
72.314695425
72.314721538
72.314745837
72.314902512
72.314931350
72.314942837
72.314948875
72.314958538
72.314981413
72.315049100
72.315074412
72.315140700
72.315151800
72.315172475
72.315209987
72.315290100
72.315344563
72.315350963
72.315369588
72.315378975
72.315385300
72.315409512
72.315423775
72.315468963
72.315494187
72.315527163
72.315646663
72.315672713
72.315720900
72.315752613
72.315784525
72.315785062
72.315817588
72.315827638
72.315828438
72.315918475
72.315942025
72.315955363
72.315972238
72.315981125
72.316006250
72.316008438
72.316023550
72.316029875
72.316074488
72.316110313
72.316116237
72.316175738
72.316201025
72.316335700
72.316335787
72.316385837
72.316420263
72.316428725
72.316437675
72.316483112
72.316510687
72.316516350
72.316573850
72.316605888
72.316687913
72.316688212
72.316764187
72.316765075
72.316788988
72.316810425
72.316912762
72.316918462
72.316940163
72.316943700
72.317017275
72.317062075
72.317071162
72.317084675
72.317088500
72.317146475
72.317164838
72.317172075
72.317172250
72.317191200
72.317231500
72.317236338
72.317272500
72.317279888
72.317296938
72.317438263
72.317455975
72.317536525
72.317594438
72.317672925
72.317679000
72.317697412
72.317736275
72.317747737
72.317752775
72.317809725
72.317820100
72.317869025
72.317869113
72.317882350
72.317889412
72.317897150
72.317911037
72.317943100
72.318001000
72.318020137
72.318054788
72.318055038
72.318061637
72.318078413
72.318131075
72.318155838
72.318168700
72.318170438
72.318250887
72.318253587
72.318256237
72.318262237
72.318302225
72.318349900
72.318407263
72.318414687
72.318495275
72.318522938
72.318526013
72.318540313
72.318611762
72.318637287
72.318660125
72.318699438
72.318706762
72.318733362
72.318799438
72.318922137
72.318924050
72.318968712
72.319053688
72.319063212
72.319065612
72.319151675
72.319153175
72.319184362
72.319209000
72.319251713
72.319266625
72.319280625
72.319438900
72.319487475
72.319599375
72.319657075
72.319687462
72.319741550
72.319766700
72.319771150
72.319861238
72.319971700
72.319999425
72.320002300
72.320040075
72.320063262
72.320063350
72.320063437
72.320063812
72.320090687
72.320098688
72.320242963
72.320284300
72.320434525
72.320434725
72.320465725
72.320472963
72.320571225
72.320600462
72.320698062
72.320839575
72.320852075
72.320865712
72.320990625
72.321020687
72.321057662
72.321073575
72.321078725
72.321173850
72.321217150
72.321259225
72.321278963
72.321297238
72.321367075
72.321390013
72.321540962
72.321554037
72.321622725
72.321627138
72.321655600
72.321730125
72.321745638
72.321759025
72.321789588
72.321847150
72.321855738
72.321982225
72.322034437
72.322034525
72.322070050
72.322116812
72.322173875
72.322185887
72.322209625
72.322345813
72.322352287
72.322386388
72.322394625
72.322420375
72.322434137
72.322456988
72.322515875
72.322519350
72.322579100
72.322591525
72.322605650
72.322657700
72.322886775
72.322902275
72.322903212
72.322908113
72.322908775
72.322919938
72.322924587
72.322951250
72.322980462
72.323006713
72.323119875
72.323141450
72.323164437
72.323240250
72.323258087
72.323269188
72.323338375
72.323344463
72.323387912
72.323457637
72.323457725
72.323567275
72.323570775
72.323574188
72.323672088
72.323675575
72.323675662
72.323684413
72.323685363
72.323693475
72.323698263
72.323786837
72.323889188
72.323890862
72.323918088
72.323945037
72.323948113
72.323951850
72.323951937
72.323954837
72.324020925
72.324088137
72.324095325
72.324183737
72.324279275
72.324287912
72.324291925
72.324312538
72.324392788
72.324397413
72.324515062
72.324523738
72.324525675
72.324578712
72.324645062
72.324695900
72.324734600
72.324734788
72.324778162
72.324781113
72.324859275
72.324887750
72.324941450
72.324954013
72.324956225
72.324982463
72.325032600
72.325050512
72.325080413
72.325095925
72.325125050
72.325145463
72.325161025
72.325164887
72.325180262
72.325198525
72.325213400
72.325271113
72.325353437
72.325411137
72.325534838
72.325560800
72.325613000
72.325627438
72.325651388
72.325654938
72.325685713
72.325698712
72.325725850
72.325812188
72.325820150
72.325828688
72.325866112
72.325900600
72.325923863
72.325942600
72.325985325
72.325988263
72.326139725
72.326215775
72.326261900
72.326306650
72.326319763
72.326381550
72.326415150
72.326431325
72.326473037
72.326509038
72.326513963
72.326523625
72.326596925
72.326634400
72.326637112
72.326642937
72.326724188
72.326813462
72.326817925
72.326911888
72.326977837
72.327038125
72.327065413
72.327080525
72.327250413
72.327343625
72.327356213
72.327422150
72.327426687
72.327483700
72.327515125
72.327524962
72.327525200
72.327549338
72.327558388
72.327585387
72.327592662
72.327683200
72.327746225
72.327908275
72.327956300
72.328005525
72.328021187
72.328120825
72.328187150
72.328205350
72.328303900
72.328314275
72.328338812
72.328375825
72.328391813
72.328419587
72.328484837
72.328490238
72.328530313
72.328730687
72.328769963
72.328773850
72.328838975
72.328862688
72.328917375
72.328943250
72.328943337
72.328943438
72.328964613
72.328971100
72.329023575
72.329025775
72.329049425
72.329054425
72.329169588
72.329212763
72.329257925
72.329283650
72.329295088
72.329335475
72.329378213
72.329392650
72.329410638
72.329447700
72.329574825
72.329631737
72.329676400
72.329696250
72.329753638
72.329790712
72.329825662
72.329837012
72.329837263
72.329919850
72.329932988
72.329976762
72.330070288
72.330078200
72.330191925
72.330220075
72.330318437
72.330367412
72.330368125
72.330401412
72.330405475
72.330407900
72.330423550
72.330438738
72.330453650
72.330454525
72.330459875
72.330461525
72.330478225
72.330513162
72.330541313
72.330596188
72.330598075
72.330613637
72.330662175
72.330763700
72.330836163
72.330866462
72.330878575
72.330878662
72.330953138
72.330973113
72.331004788
72.331007350
72.331014013
72.331047225
72.331060925
72.331076287
72.331083350
72.331164663
72.331199537
72.331317075
72.331342250
72.331393600
72.331405950
72.331503513
72.331563425
72.331600862
72.331603663
72.331606437
72.331719975
72.331809575
72.331925775
72.331966063
72.331986200
72.332000150
72.332013038
72.332059800
72.332095287
72.332202300
72.332210200
72.332219688
72.332254812
72.332276425
72.332305612
72.332359963
72.332381863
72.332408200
72.332414188
72.332459538
72.332476725
72.332507725
72.332583712
72.332770000
72.332772325
72.332779637
72.332804750
72.332879762
72.332893975
72.332933638
72.332933725
72.332979600
72.333060562
72.333077562
72.333197313
72.333208425
72.333252675
72.333289875
72.333323713
72.333397263
72.333419150
72.333440237
72.333492187
72.333529050
72.333549075
72.333555387
72.333579600
72.333639275
72.333651762
72.333697387
72.333698888
72.333841300
72.333841413
72.333870850
72.333874650
72.333913862
72.333942838
72.333942925
72.333953763
72.333959700
72.333971388
72.333987138
72.333989762
72.334021475
72.334039988
72.334061838
72.334119450
72.334129600
72.334136187
72.334192350
72.334265750
72.334312138
72.334372788
72.334437862
72.334449713
72.334456650
72.334494025
72.334610125
72.334661138
72.334687712
72.334688188
72.334712000
72.334747037
72.334759187
72.334759812
72.334831662
72.334864850
72.334916550
72.334944050
72.334951850
72.335021787
72.335080187
72.335091937
72.335096138
72.335116012
72.335116875
72.335162763
72.335193975
72.335209013
72.335223512
72.335240287
72.335244812
72.335270838
72.335282388
72.335315787
72.335350125
72.335352712
72.335354838
72.335359212
72.335364363
72.335386188
72.335417062
72.335424275
72.335456287
72.335541750
72.335555000
72.335590500
72.335602862
72.335629625
72.335646700
72.335652838
72.335701000
72.335716625
72.335725813
72.335737200
72.335741412
72.335754463
72.335775825
72.335798500
72.335814800
72.335823550
72.335866025
72.335866500
72.335895950
72.335915363
72.335963475
72.335964663
72.335965025
72.336017450
72.336021700
72.336071762
72.336087887
72.336109412
72.336149500
72.336158850
72.336159475
72.336169363
72.336169800
72.336211088
72.336232675
72.336233200
72.336233362
72.336234275
72.336310925
72.336312400
72.336389050
72.336416400
72.336436663
72.336437512
72.336486913
72.336517038
72.336536325
72.336593725
72.336617850
72.336624450
72.336646538
72.336650425
72.336658212
72.336686787
72.336723088
72.336844787
72.336970775
72.337036263
72.337045387
72.337100700
72.337178650
72.337232500
72.337259887
72.337274350
72.337385638
72.337387463
72.337425700
72.337436700
72.337436787
72.337458162
72.337459475
72.337523000
72.337524150
72.337563637
72.337574588
72.337627575
72.337689300
72.337733238
72.337755600
72.337779912
72.337797950
72.337808575
72.337846625
72.337855675
72.338019825
72.338065938
72.338151487
72.338161500
72.338177850
72.338184412
72.338188000
72.338293150
72.338359325
72.338373312
72.338446650
72.338488662
72.338494000
72.338552913
72.338661913
72.338720937
72.338726513
72.338740650
72.338758475
72.338758625
72.338796925
72.338810438
72.338891863
72.338900600
72.338907963
72.338913425
72.338936975
72.338981062
72.338983225
72.338983938
72.339003325
72.339093013
72.339109150
72.339127525
72.339135550
72.339201863
72.339239750
72.339240100
72.339246475
72.339256750
72.339289850
72.339323088
72.339386863
72.339390162
72.339438775
72.339601663
72.339610162
72.339649150
72.339662487
72.339684600
72.339684788
72.339770850
72.339830713
72.339851475
72.339882800
72.339915163
72.339921237
72.339924100
72.339946712
72.339950212
72.339980275
72.340004588
72.340014875
72.340032925
72.340065537
72.340075300
72.340092700
72.340108375
72.340143438
72.340155550
72.340159537
72.340177113
72.340190975
72.340196425
72.340212550
72.340223888
72.340325812
72.340332675
72.340373125
72.340395700
72.340444900
72.340498662
72.340506200
72.340510400
72.340701850
72.340727363
72.340734763
72.340769087
72.340857912
72.340875175
72.340933138
72.340950450
72.340950538
72.340953300
72.340965275
72.340966175
72.341001675
72.341020875
72.341039475
72.341147838
72.341158663
72.341176062
72.341281950
72.341301113
72.341318437
72.341330087
72.341332287
72.341408587
72.341426113
72.341494488
72.341601138
72.341779538
72.341806388
72.342152125
72.342174450
72.342251738
72.342281887
72.342325687
72.342377525
72.342391638
72.342405875
72.342555925
72.342565788
72.342620400
72.342640000
72.342681087
72.342788313
72.342810738
72.342833662
72.342890875
72.342917800
72.342944387
72.342980862
72.343004175
72.343050013
72.343067213
72.343087875
72.343091663
72.343097400
72.343125988
72.343189138
72.343225613
72.343287187
72.343294163
72.343360625
72.343385325
72.343387900
72.343430200
72.343452475
72.343464537
72.343481837
72.343512275
72.343521563
72.343551038
72.343552587
72.343560475
72.343582325
72.343628162
72.343740787
72.343802725
72.343866737
72.343881700
72.343888175
72.343987925
72.344000700
72.344038375
72.344065425
72.344103450
72.344171913
72.344215413
72.344248800
72.344298375
72.344314250
72.344364087
72.344366600
72.344421162
72.344429187
72.344461000
72.344517462
72.344525738
72.344577587
72.344632425
72.344632512
72.344635150
72.344650262
72.344686737
72.344734725
72.344769275
72.344793850
72.344799737
72.344842587
72.344845812
72.344869075
72.344902650
72.344921475
72.344921563
72.344971075
72.344975588
72.345008250
72.345049450
72.345123425
72.345124712
72.345142550
72.345145825
72.345159075
72.345160975
72.345173675
72.345190587
72.345205675
72.345205763
72.345239700
72.345273900
72.345352338
72.345352425
72.345353750
72.345375500
72.345421100
72.345486088
72.345507225
72.345523337
72.345543013
72.345559537
72.345597962
72.345622213
72.345631575
72.345653350
72.345670462
72.345681163
72.345682300
72.345700063
72.345754688
72.345786550
72.345793750
72.345908100
72.345927325
72.345989863
72.346007938
72.346008537
72.346082025
72.346129300
72.346139562
72.346167350
72.346176163
72.346191338
72.346236050
72.346267550
72.346271062
72.346272212
72.346276187
72.346283038
72.346338437
72.346351587
72.346375075
72.346388913
72.346501562
72.346532362
72.346538162
72.346548200
72.346551538
72.346618550
72.346637500
72.346691237
72.346745912
72.346749663
72.346829587
72.346840125
72.346857725
72.346887050
72.346903250
72.346905562
72.346926125
72.346942087
72.346962925
72.347020288
72.347045588
72.347084888
72.347141025
72.347142150
72.347142375
72.347187887
72.347198000
72.347213625
72.347246550
72.347362687
72.347390450
72.347405825
72.347415275
72.347457913
72.347468788
72.347546862
72.347575675
72.347579237
72.347652100
72.347698925
72.347743912
72.347747225
72.347823588
72.347842288
72.347889950
72.348022325
72.348029950
72.348079488
72.348095813
72.348123312
72.348155800
72.348156550
72.348211200
72.348269950
72.348280775
72.348280875
72.348331813
72.348334138
72.348396150
72.348420663
72.348440013
72.348469213
72.348540313
72.348547688
72.348567988
72.348575513
72.348587763
72.348598487
72.348647150
72.348649662
72.348660537
72.348692813
72.348711812
72.348734812
72.348735788
72.348753887
72.348763850
72.348877425
72.348882300
72.348893338
72.348893463
72.348930037
72.348930975
72.348946825
72.348946912
72.348953325
72.348958800
72.348963650
72.348965775
72.348974262
72.348999713
72.349011075
72.349036925
72.349051550
72.349076375
72.349080750
72.349112463
72.349183650
72.349205150
72.349225325
72.349255325
72.349342525
72.349367413
72.349418500
72.349498900
72.349513312
72.349528713
72.349555537
72.349620437
72.349630387
72.349666662
72.349732562
72.349755462
72.349794887
72.349799187
72.349800312
72.349800575
72.349862650
72.349875888
72.349935562
72.349951550
72.349959650
72.349998450
72.350056600
72.350060363
72.350064913
72.350070238
72.350077125
72.350094875
72.350094975
72.350108237
72.350117475
72.350160650
72.350165713
72.350213487
72.350215575
72.350223650
72.350258388
72.350315338
72.350346137
72.350362300
72.350367838
72.350387175
72.350439963
72.350498350
72.350523800
72.350527288
72.350528250
72.350579013
72.350594462
72.350606950
72.350608550
72.350609163
72.350679425
72.350682650
72.350717738
72.350760662
72.350774975
72.350780575
72.350820875
72.350837212
72.350867437
72.350867525
72.350887075
72.350897100
72.350908225
72.350953550
72.350983688
72.351060275
72.351096625
72.351123288
72.351130700
72.351137700
72.351143625
72.351162350
72.351164375
72.351195288
72.351267437
72.351282800
72.351289513
72.351290300
72.351294175
72.351332050
72.351364725
72.351369300
72.351378862
72.351405837
72.351413150
72.351423587
72.351464425
72.351480612
72.351490325
72.351524763
72.351525087
72.351547563
72.351577925
72.351603837
72.351606425
72.351613363
72.351618875
72.351640875
72.351660675
72.351691525
72.351714712
72.351746300
72.351813612
72.351825300
72.351833325
72.351841300
72.351862037
72.351868438
72.351868537
72.351873025
72.351898713
72.351902938
72.351910125
72.351945137
72.351946875
72.352022350
72.352106575
72.352111838
72.352112887
72.352115563
72.352138250
72.352142675
72.352207187
72.352212775
72.352258687
72.352345250
72.352357962
72.352369450
72.352379488
72.352391250
72.352400650
72.352430075
72.352432125
72.352473300
72.352489825
72.352524800
72.352530650
72.352548075
72.352566675
72.352609087
72.352609200
72.352642850
72.352655113
72.352658588
72.352675025
72.352680200
72.352687800
72.352768087
72.352774125
72.352805663
72.352811562
72.352837338
72.352853113
72.352868137
72.352870525
72.352877413
72.352901700
72.352908675
72.352910350
72.352936475
72.352938000
72.352950225
72.352951675
72.352952762
72.352991637
72.353017200
72.353030025
72.353030375
72.353033950
72.353044225
72.353053250
72.353069600
72.353088238
72.353097475
72.353109762
72.353112662
72.353118225
72.353148013
72.353153650
72.353164825
72.353165400
72.353179075
72.353188488
72.353196263
72.353197875
72.353226575
72.353228750
72.353250750
72.353278637
72.353279075
72.353326575
72.353344075
72.353367637
72.353402825
72.353455862
72.353463600
72.353480675
72.353488863
72.353519300
72.353591400
72.353604075
72.353693663
72.353718663
72.353918900
72.353931812
72.353956537
72.353960363
72.354057950
72.354086787
72.354105213
72.354144338
72.354154162
72.354182713
72.354197912
72.354240163
72.354242825
72.354252863
72.354284900
72.354286100
72.354402662
72.354468737
72.354493812
72.354498788
72.354637712
72.354641863
72.354656038
72.354659150
72.354666025
72.354676775
72.354678338
72.354700862
72.354725375
72.354755912
72.354812087
72.354846112
72.354862575
72.354933837
72.355006025
72.355009425
72.355025287
72.355036625
72.355042150
72.355074675
72.355156725
72.355204825
72.355221400
72.355262188
72.355295200
72.355319425
72.355352462
72.355389825
72.355424712
72.355431063
72.355451163
72.355461150
72.355465638
72.355508825
72.355531587
72.355545325
72.355573187
72.355578937
72.355625175
72.355678837
72.355702025
72.355731025
72.355771875
72.355780025
72.355783000
72.355784775
72.355810825
72.355840413
72.355870087
72.355878200
72.355891975
72.355893188
72.355965563
72.355990562
72.356034825
72.356047250
72.356078162
72.356107188
72.356107287
72.356129688
72.356195762
72.356200663
72.356245975
72.356253162
72.356261588
72.356267400
72.356275975
72.356344050
72.356357788
72.356362637
72.356367562
72.356389650
72.356400200
72.356403400
72.356427238
72.356435937
72.356449750
72.356450825
72.356457625
72.356462175
72.356463788
72.356474663
72.356538025
72.356543462
72.356593913
72.356616350
72.356639225
72.356650062
72.356662863
72.356666150
72.356743725
72.356800287
72.356815000
72.356850563
72.356851187
72.356933063
72.356986112
72.356986350
72.356993875
72.357015937
72.357020588
72.357034400
72.357048638
72.357052450
72.357066312
72.357068725
72.357111225
72.357112675
72.357120937
72.357141100
72.357141188
72.357271337
72.357322950
72.357323213
72.357331337
72.357337187
72.357350113
72.357365125
72.357387850
72.357406525
72.357418688
72.357470288
72.357477288
72.357483175
72.357552613
72.357585975
72.357591525
72.357596438
72.357681438
72.357731312
72.357742600
72.357744375
72.357796150
72.357816800
72.357818775
72.357869525
72.357900400
72.357919638
72.357937575
72.358030100
72.358054725
72.358072650
72.358076938
72.358079375
72.358148063
72.358168588
72.358188638
72.358196950
72.358275088
72.358287350
72.358292237
72.358403563
72.358406225
72.358411925
72.358412975
72.358416725
72.358419287
72.358453300
72.358476700
72.358507738
72.358739262
72.358771550
72.358771863
72.358779200
72.358789587
72.358799700
72.358801962
72.358802350
72.358869438
72.358884312
72.359013350
72.359038363
72.359090425
72.359094563
72.359102075
72.359111488
72.359170225
72.359214188
72.359248575
72.359267637
72.359305312
72.359315787
72.359319512
72.359324125
72.359347875
72.359357788
72.359383150
72.359384775
72.359412875
72.359435475
72.359470875
72.359471012
72.359471137
72.359479788
72.359488625
72.359512237
72.359518825
72.359561875
72.359613350
72.359653025
72.359670800
72.359695562
72.359759188
72.359812750
72.359851375
72.359856425
72.359878425
72.359954450
72.359964538
72.360044925
72.360049788
72.360078725
72.360145850
72.360157175
72.360187400
72.360187500
72.360225275
72.360258725
72.360287600
72.360290062
72.360296288
72.360317400
72.360335550
72.360376025
72.360380388
72.360390188
72.360390275
72.360429475
72.360441600
72.360448562
72.360516463
72.360522687
72.360527663
72.360584762
72.360615037
72.360624800
72.360652125
72.360675150
72.360706338
72.360793000
72.360799850
72.360820275
72.360821038
72.360823500
72.360831863
72.360889313
72.360911425
72.360914600
72.360917788
72.360995550
72.361036613
72.361040863
72.361058688
72.361058775
72.361139338
72.361175238
72.361175775
72.361195412
72.361199500
72.361211750
72.361233488
72.361258300
72.361290888
72.361291850
72.361326350
72.361337900
72.361384837
72.361400738
72.361426662
72.361430688
72.361469550
72.361469637
72.361523413
72.361551062
72.361571525
72.361592175
72.361643725
72.361670075
72.361698900
72.361726425
72.361726512
72.361771025
72.361785900
72.361811663
72.361832362
72.361834762
72.361851113
72.361851525
72.361877800
72.361878013
72.361975488
72.362009300
72.362021912
72.362038488
72.362047900
72.362090162
72.362094275
72.362114150
72.362126738
72.362174662
72.362174987
72.362201150
72.362205187
72.362220412
72.362221913
72.362257800
72.362257962
72.362268238
72.362278925
72.362386413
72.362389925
72.362424637
72.362442913
72.362446750
72.362455813
72.362476700
72.362482450
72.362598425
72.362614763
72.362621100
72.362654625
72.362656675
72.362659175
72.362677838
72.362696100
72.362776337
72.362799325
72.362858750
72.362876212
72.362917975
72.362943437
72.362974350
72.363029888
72.363049062
72.363088725
72.363134437
72.363159587
72.363186988
72.363258113
72.363259600
72.363299888
72.363348762
72.363355475
72.363391975
72.363416938
72.363460775
72.363461637
72.363462200
72.363538600
72.363594950
72.363629725
72.363658212
72.363706463
72.363750787
72.363787163
72.363793675
72.363809038
72.363809137
72.363883637
72.363897013
72.363995750
72.364008975
72.364009362
72.364012250
72.364013163
72.364022300
72.364047063
72.364085700
72.364117612
72.364139162
72.364139725
72.364139838
72.364158588
72.364158925
72.364160600
72.364165850
72.364200912
72.364208138
72.364248125
72.364316200
72.364322075
72.364323837
72.364337213
72.364455575
72.364478062
72.364543975
72.364554725
72.364597875
72.364606763
72.364615875
72.364622475
72.364645087
72.364650925
72.364659788
72.364690412
72.364690638
72.364739950
72.364757650
72.364757837
72.364800937
72.364814625
72.364819563
72.364839575
72.364839738
72.364840950
72.364873062
72.364923588
72.364985600
72.364992512
72.364999537
72.365014462
72.365030637
72.365071438
72.365073775
72.365089950
72.365136425
72.365166663
72.365169963
72.365202025
72.365262775
72.365262863
72.365276513
72.365335675
72.365341025
72.365345812
72.365362588
72.365364488
72.365422825
72.365474312
72.365528712
72.365530550
72.365531963
72.365533537
72.365533625
72.365654463
72.365740687
72.365868200
72.365870650
72.365900550
72.365926800
72.365930775
72.365940688
72.365958388
72.365990850
72.365998425
72.366059725
72.366063188
72.366064987
72.366067038
72.366112587
72.366143850
72.366144000
72.366182812
72.366182888
72.366201300
72.366312200
72.366312388
72.366404338
72.366420187
72.366440612
72.366483913
72.366524537
72.366637800
72.366674288
72.366710212
72.366736100
72.366795125
72.366800675
72.366806563
72.366828212
72.366829612
72.366867700
72.366894425
72.366925987
72.366944475
72.366953463
72.366986250
72.367059600
72.367108850
72.367166700
72.367202000
72.367225725
72.367239388
72.367275937
72.367292900
72.367336862
72.367356575
72.367421162
72.367453675
72.367472687
72.367472788
72.367479775
72.367491700
72.367508375
72.367528625
72.367563325
72.367567075
72.367641875
72.367654288
72.367670362
72.367685812
72.367747125
72.367780575
72.367835063
72.367842875
72.367891988
72.367947288
72.367949362
72.367956638
72.368029175
72.368050938
72.368053863
72.368054087
72.368059762
72.368126762
72.368161050
72.368210375
72.368212488
72.368262700
72.368289200
72.368312363
72.368357600
72.368534500
72.368540862
72.368599413
72.368601563
72.368605812
72.368653563
72.368660963
72.368667325
72.368700575
72.368706375
72.368716850
72.368718625
72.368746187
72.368770600
72.368770700
72.368794200
72.368817450
72.368875050
72.368882125
72.368883037
72.368937288
72.369038775
72.369038925
72.369108238
72.369166412
72.369169250
72.369173475
72.369176713
72.369199750
72.369221475
72.369268750
72.369270462
72.369299225
72.369313925
72.369329263
72.369337425
72.369387213
72.369408437
72.369409450
72.369438525
72.369463525
72.369469987
72.369491688
72.369649412
72.369685075
72.369695450
72.369722412
72.369767987
72.369782387
72.369802725
72.369803850
72.369804025
72.369828863
72.369833537
72.369894200
72.369921225
72.369926413
72.369926675
72.369942688
72.369959400
72.370029250
72.370031787
72.370037825
72.370046812
72.370082050
72.370126087
72.370157588
72.370214700
72.370218175
72.370236500
72.370282900
72.370345425
72.370350400
72.370356538
72.370376125
72.370392087
72.370420675
72.370450713
72.370476313
72.370524387
72.370526313
72.370528312
72.370529250
72.370551913
72.370577787
72.370579550
72.370586850
72.370618025
72.370643238
72.370657763
72.370695388
72.370700662
72.370705800
72.370720250
72.370741463
72.370754637
72.370770888
72.370802275
72.370873750
72.370878138
72.370893138
72.370898087
72.370930688
72.370957112
72.370975825
72.371022325
72.371067925
72.371076325
72.371101775
72.371127137
72.371183750
72.371183850
72.371219575
72.371239100
72.371246950
72.371278275
72.371293250
72.371294937
72.371312150
72.371317288
72.371342688
72.371364650
72.371377150
72.371396762
72.371412263
72.371422725
72.371474175
72.371582400
72.371584337
72.371712925
72.371746200
72.371793363
72.371794100
72.371819325
72.371866888
72.371873600
72.371951162
72.371995488
72.372015288
72.372043200
72.372052575
72.372059362
72.372100762
72.372184512
72.372190962
72.372196262
72.372221438
72.372258275
72.372322975
72.372326587
72.372356225
72.372399950
72.372477237
72.372496450
72.372527788
72.372551375
72.372558587
72.372568500
72.372570150
72.372591650
72.372595913
72.372623963
72.372624050
72.372624125
72.372627263
72.372688138
72.372691300
72.372691375
72.372695200
72.372711900
72.372748238
72.372766363
72.372788288
72.372792213
72.372792663
72.372856575
72.372866687
72.372866800
72.372904612
72.372919688
72.372924925
72.372951912
72.373000562
72.373041087
72.373042763
72.373092225
72.373109738
72.373133600
72.373160712
72.373160800
72.373297787
72.373313950
72.373332312
72.373359900
72.373363300
72.373396500
72.373401587
72.373416225
72.373457375
72.373461088
72.373488862
72.373512975
72.373530950
72.373562487
72.373616763
72.373648288
72.373648850
72.373648937
72.373664300
72.373678087
72.373680013
72.373695375
72.373705663
72.373706475
72.373771625
72.373865412
72.373895925
72.373897550
72.373918925
72.373989737
72.373994400
72.374004975
72.374021575
72.374041538
72.374131588
72.374198350
72.374210250
72.374238788
72.374260700
72.374266612
72.374308075
72.374339100
72.374339213
72.374383950
72.374408363
72.374417200
72.374426938
72.374459688
72.374460537
72.374464900
72.374474100
72.374510837
72.374535162
72.374543562
72.374583187
72.374629300
72.374649713
72.374678363
72.374703162
72.374786137
72.374805525
72.374865975
72.374884950
72.374889725
72.374900175
72.374904113
72.374942600
72.374943700
72.374956662
72.375074875
72.375132287
72.375141813
72.375193537
72.375209350
72.375209975
72.375213587
72.375283237
72.375287600
72.375303925
72.375346513
72.375348975
72.375417863
72.375474700
72.375524925
72.375544737
72.375558412
72.375571875
72.375580600
72.375606475
72.375610937
72.375651262
72.375670163
72.375710525
72.375768913
72.375800837
72.375803663
72.375884675
72.375928275
72.375962663
72.375980912
72.376024075
72.376031050
72.376142187
72.376195400
72.376199250
72.376229350
72.376255600
72.376281913
72.376318900
72.376341125
72.376376838
72.376392938
72.376417625
72.376513012
72.376550200
72.376584650
72.376597300
72.376626775
72.376639200
72.376643150
72.376652763
72.376652975
72.376666387
72.376712500
72.376716525
72.376726800
72.376779075
72.376811237
72.376827588
72.376827675
72.376880875
72.376886875
72.376908500
72.376917562
72.376952937
72.376965500
72.377009488
72.377016162
72.377033712
72.377059538
72.377062287
72.377108588
72.377120325
72.377124275
72.377134537
72.377171637
72.377179325
72.377190688
72.377206450
72.377266437
72.377276900
72.377330900
72.377333437
72.377359275
72.377366013
72.377413038
72.377428787
72.377512350
72.377558075
72.377576975
72.377656512
72.377677437
72.377695163
72.377707663
72.377712200
72.377720438
72.377732112
72.377735238
72.377749900
72.377756338
72.377765700
72.377766350
72.377792225
72.377814038
72.377815475
72.377839575
72.377854725
72.377868400
72.377871050
72.377872313
72.377874687
72.378024825
72.378053237
72.378058600
72.378060437
72.378061187
72.378067975
72.378075737
72.378097888
72.378170888
72.378179687
72.378184250
72.378190887
72.378200463
72.378218062
72.378232638
72.378233125
72.378271912
72.378300525
72.378309275
72.378310825
72.378335037
72.378406000
72.378410338
72.378415725
72.378446638
72.378503438
72.378503525
72.378530425
72.378532013
72.378532100
72.378534350
72.378547438
72.378562550
72.378570000
72.378593325
72.378611725
72.378613875
72.378627550
72.378631400
72.378633500
72.378641288
72.378649563
72.378660650
72.378722150
72.378766837
72.378787988
72.378791350
72.378800450
72.378830088
72.378842788
72.378860550
72.378867837
72.378872762
72.378895350
72.378904400
72.378933538
72.378964662
72.378965088
72.378966588
72.378970388
72.378985337
72.379018475
72.379066975
72.379077063
72.379079925
72.379158988
72.379160700
72.379183275
72.379203525
72.379308575
72.379315275
72.379322425
72.379353263
72.379358662
72.379361137
72.379369837
72.379433850
72.379484250
72.379501088
72.379501913
72.379511737
72.379552762
72.379554363
72.379593750
72.379634263
72.379639675
72.379650850
72.379678425
72.379699663
72.379716762
72.379756775
72.379756863
72.379762313
72.379792400
72.379807900
72.379820250
72.379827250
72.379827375
72.379852337
72.379887188
72.379901775
72.379915700
72.379918225
72.379926488
72.379932825
72.379986325
72.379988712
72.380034600
72.380047038
72.380047788
72.380053112
72.380065337
72.380066375
72.380085075
72.380097812
72.380101612
72.380140925
72.380151113
72.380165175
72.380168225
72.380168313
72.380181050
72.380182487
72.380189700
72.380196037
72.380215525
72.380340137
72.380344900
72.380353063
72.380353163
72.380381150
72.380384487
72.380412838
72.380415600
72.380415700
72.380430475
72.380437500
72.380442675
72.380453962
72.380490050
72.380490188
72.380507775
72.380511087
72.380519088
72.380521413
72.380524263
72.380527325
72.380559550
72.380599088
72.380602200
72.380631088
72.380645300
72.380665700
72.380682338
72.380720712
72.380721787
72.380743275
72.380746587
72.380747462
72.380751975
72.380756387
72.380763837
72.380795325
72.380796075
72.380804087
72.380837050
72.380848000
72.380851237
72.380879275
72.380886887
72.380898100
72.380928075
72.380928363
72.380938712
72.380973388
72.381012537
72.381015838
72.381025487
72.381025575
72.381029650
72.381042875
72.381048850
72.381050512
72.381055475
72.381066362
72.381086100
72.381096525
72.381125363
72.381157025
72.381202725
72.381208962
72.381222588
72.381223213
72.381225000
72.381245200
72.381248563
72.381248650
72.381283775
72.381287150
72.381288613
72.381293275
72.381302312
72.381309238
72.381309413
72.381317750
72.381325150
72.381355000
72.381368263
72.381394000
72.381415875
72.381440662
72.381464800
72.381471550
72.381474662
72.381488237
72.381501962
72.381514075
72.381526300
72.381550850
72.381582475
72.381602825
72.381606500
72.381774750
72.381775500
72.381779937
72.381811625
72.381827688
72.381908075
72.381913612
72.381948737
72.381950937
72.381962613
72.381972913
72.381994788
72.382008912
72.382011862
72.382015225
72.382066825
72.382092525
72.382097012
72.382097375
72.382099563
72.382112538
72.382113637
72.382114025
72.382116000
72.382116250
72.382119675
72.382139175
72.382160750
72.382161487
72.382174250
72.382181525
72.382207575
72.382209762
72.382210525
72.382214988
72.382223750
72.382226288
72.382231137
72.382245438
72.382248913
72.382256688
72.382256763
72.382277437
72.382310675
72.382317525
72.382318350
72.382328775
72.382347162
72.382379725
72.382392412
72.382394138
72.382398087
72.382418975
72.382427362
72.382427600
72.382432200
72.382435950
72.382436137
72.382436225
72.382437275
72.382449350
72.382452688
72.382486025
72.382486775
72.382527100
72.382537175
72.382537688
72.382538212
72.382561475
72.382562987
72.382638700
72.382676950
72.382737213
72.382741838
72.382758300
72.382758737
72.382765112
72.382774600
72.382811488
72.382819513
72.382833088
72.382834338
72.382854713
72.382865400
72.382888850
72.382909162
72.382944575
72.382948637
72.382952588
72.382958538
72.382981038
72.382993988
72.383001300
72.383011612
72.383020800
72.383029675
72.383040400
72.383059350
72.383078650
72.383089412
72.383124313
72.383155038
72.383187588
72.383226475
72.383251938
72.383258250
72.383268512
72.383269650
72.383281688
72.383291275
72.383305463
72.383308250
72.383337275
72.383342113
72.383348075
72.383351225
72.383351425
72.383359700
72.383362300
72.383368925
72.383372838
72.383374338
72.383377013
72.383377775
72.383386163
72.383387800
72.383414700
72.383420000
72.383430838
72.383437363
72.383439300
72.383444625
72.383446088
72.383487500
72.383490975
72.383550012
72.383552525
72.383562100
72.383589212
72.383593463
72.383614162
72.383632062
72.383671588
72.383679025
72.383684062
72.383685900
72.383691300
72.383691412
72.383702525
72.383709287
72.383719762
72.383745838
72.383745925
72.383750550
72.383756237
72.383767638
72.383783025
72.383793600
72.383795162
72.383837425
72.383844438
72.383863387
72.383909450
72.383911100
72.383958187
72.383958338
72.383999700
72.384007938
72.384049975
72.384061850
72.384073163
72.384103912
72.384114712
72.384137037
72.384158500
72.384163975
72.384191950
72.384263300
72.384263913
72.384292000
72.384294250
72.384296112
72.384310700
72.384386325
72.384395350
72.384443937
72.384463212
72.384503400
72.384517975
72.384523562
72.384528425
72.384544138
72.384564550
72.384578200
72.384579700
72.384609037
72.384640000
72.384672250
72.384711650
72.384745063
72.384767725
72.384772388
72.384799450
72.384817400
72.384853625
72.384854575
72.384871562
72.384871950
72.384875100
72.384882800
72.384890462
72.384898575
72.384900587
72.384918837
72.384922562
72.384948162
72.384956750
72.385026388
72.385032612
72.385045637
72.385048200
72.385048287
72.385120512
72.385125113
72.385145487
72.385175625
72.385185425
72.385193413
72.385252687
72.385339100
72.385344025
72.385383262
72.385408763
72.385413975
72.385421400
72.385421537
72.385429900
72.385431013
72.385497500
72.385497850
72.385506013
72.385509200
72.385518937
72.385584687
72.385618075
72.385618525
72.385655075
72.385659875
72.385665000
72.385736112
72.385736525
72.385784113
72.385795387
72.385802037
72.385832088
72.385919750
72.386001400
72.386002637
72.386002887
72.386084725
72.386102162
72.386121238
72.386151412
72.386156775
72.386156875
72.386220300
72.386248025
72.386279212
72.386322713
72.386377737
72.386471725
72.386644400
72.386647438
72.386681987
72.386686388
72.386707413
72.386729137
72.386766063
72.386808825
72.386848475
72.386866850
72.387007162
72.387012488
72.387075188
72.387088825
72.387103350
72.387134712
72.387138437
72.387141262
72.387156975
72.387198275
72.387199975
72.387357850
72.387398650
72.387407900
72.387413500
72.387434988
72.387451275
72.387465812
72.387484000
72.387495750
72.387500113
72.387639513
72.387643025
72.387646838
72.387651812
72.387682325
72.387727125
72.387729763
72.387740900
72.387771025
72.387793512
72.387821550
72.387822625
72.387842500
72.387865075
72.387867600
72.387905312
72.387963613
72.387963762
72.388006875
72.388085125
72.388095200
72.388117037
72.388140675
72.388190513
72.388190600
72.388205988
72.388214900
72.388215225
72.388227113
72.388304013
72.388334150
72.388336588
72.388403737
72.388405925
72.388448263
72.388452150
72.388485875
72.388500425
72.388513637
72.388538787
72.388548550
72.388550425
72.388574362
72.388581375
72.388585138
72.388629888
72.388670788
72.388730500
72.388737575
72.388741237
72.388785787
72.388789650
72.388807337
72.388824100
72.388832450
72.388848250
72.388848337
72.388853450
72.388895150
72.388936837
72.388938938
72.388960712
72.388962400
72.388994975
72.389013400
72.389051575
72.389053538
72.389082363
72.389093425
72.389097812
72.389138062
72.389182625
72.389222700
72.389284625
72.389292325
72.389300312
72.389307363
72.389451013
72.389461325
72.389461462
72.389511375
72.389515700
72.389638850
72.389699350
72.389702887
72.389710338
72.389745725
72.389776638
72.389810400
72.389812513
72.389845838
72.389963675
72.389985075
72.390022075
72.390026538
72.390087275
72.390109987
72.390112288
72.390129325
72.390191962
72.390277600
72.390381963
72.390390063
72.390489038
72.390505050
72.390535625
72.390549925
72.390559875
72.390662625
72.390692288
72.390782125
72.390842638
72.390854900
72.390855050
72.390897787
72.390914338
72.390918500
72.390921750
72.390985150
72.390988075
72.391023150
72.391157862
72.391190237
72.391223300
72.391276100
72.391277213
72.391302388
72.391303250
72.391361900
72.391382362
72.391388375
72.391490400
72.391492050
72.391580612
72.391607862
72.391618100
72.391622738
72.391622837
72.391738163
72.391754575
72.391787800
72.391797625
72.391799150
72.391883100
72.391891012
72.391917013
72.391939713
72.391993625
72.392006787
72.392021650
72.392049438
72.392069000
72.392084325
72.392170663
72.392192612
72.392257250
72.392296350
72.392325512
72.392344100
72.392446575
72.392508150
72.392525525
72.392543350
72.392571675
72.392593362
72.392608450
72.392610250
72.392637850
72.392672675
72.392682550
72.392699862
72.392726362
72.392829187
72.392865938
72.392868850
72.392898562
72.392906263
72.392934438
72.392948750
72.392953850
72.392966975
72.393054862
72.393099463
72.393102888
72.393160875
72.393171763
72.393232313
72.393255587
72.393298512
72.393306100
72.393359863
72.393403775
72.393420700
72.393443700
72.393483800
72.393493400
72.393494512
72.393516138
72.393529475
72.393538550
72.393561013
72.393582438
72.393660525
72.393710575
72.393732500
72.393733662
72.393755450
72.393766587
72.393766688
72.393794313
72.393794950
72.393795350
72.393814625
72.393817537
72.393818612
72.393929200
72.393999075
72.394026275
72.394048925
72.394072375
72.394106263
72.394125150
72.394133875
72.394141562
72.394141725
72.394142050
72.394150525
72.394202963
72.394218688
72.394270812
72.394302313
72.394380575
72.394401825
72.394408912
72.394476275
72.394568950
72.394603625
72.394627325
72.394627413
72.394670100
72.394760362
72.394833300
72.394844638
72.394875625
72.394917900
72.394931413
72.394951675
72.394961450
72.394969137
72.394996963
72.395052037
72.395053088
72.395053175
72.395077550
72.395077650
72.395137088
72.395225362
72.395272913
72.395282862
72.395288925
72.395308400
72.395332813
72.395345850
72.395413525
72.395438250
72.395444475
72.395490713
72.395491750
72.395529650
72.395560213
72.395628788
72.395652300
72.395696350
72.395702113
72.395720875
72.395750987
72.395807275
72.395836238
72.395891638
72.395907987
72.395937125
72.395949837
72.395960812
72.396097012
72.396109300
72.396114813
72.396119600
72.396124462
72.396132388
72.396211525
72.396216750
72.396216850
72.396244550
72.396244650
72.396250838
72.396254175
72.396254300
72.396293625
72.396301313
72.396321475
72.396345750
72.396347788
72.396352050
72.396375638
72.396464500
72.396476950
72.396481787
72.396495087
72.396509162
72.396521287
72.396543575
72.396554287
72.396618588
72.396685312
72.396709075
72.396717087
72.396717200
72.396717463
72.396793887
72.396825937
72.396851400
72.396861863
72.396881063
72.397052650
72.397053975
72.397097988
72.397141312
72.397145588
72.397178550
72.397178700
72.397180975
72.397183113
72.397183438
72.397217638
72.397237925
72.397249425
72.397256300
72.397299312
72.397313337
72.397328875
72.397329762
72.397352212
72.397392638
72.397400288
72.397400375
72.397402813
72.397410138
72.397411388
72.397418562
72.397418975
72.397440363
72.397456600
72.397474275
72.397509475
72.397529388
72.397629550
72.397644450
72.397652937
72.397664250
72.397668713
72.397668875
72.397670312
72.397700813
72.397718137
72.397723613
72.397775675
72.397804612
72.397858450
72.397872000
72.397896675
72.397906288
72.397946650
72.397976925
72.398002450
72.398010125
72.398026087
72.398042613
72.398053163
72.398065050
72.398092875
72.398104275
72.398153850
72.398184850
72.398210275
72.398211738
72.398228200
72.398228288
72.398252863
72.398261687
72.398292388
72.398345400
72.398353450
72.398376262
72.398399700
72.398405388
72.398413525
72.398451350
72.398462300
72.398462475
72.398466375
72.398467825
72.398473600
72.398478050
72.398492187
72.398601800
72.398617875
72.398669387
72.398672350
72.398682513
72.398698275
72.398746900
72.398755987
72.398763600
72.398773562
72.398775337
72.398788237
72.398795162
72.398818213
72.398829112
72.398848062
72.398873025
72.398901838
72.398927900
72.398966562
72.398969700
72.399009100
72.399013775
72.399014963
72.399041612
72.399045350
72.399070662
72.399074038
72.399074150
72.399096038
72.399107813
72.399169075
72.399181287
72.399182025
72.399194562
72.399201900
72.399203912
72.399230750
72.399232175
72.399232575
72.399232688
72.399250100
72.399255650
72.399271550
72.399284100
72.399287400
72.399328900
72.399346425
72.399352575
72.399355975
72.399366863
72.399410975
72.399469737
72.399469825
72.399482638
72.399488150
72.399530212
72.399541712
72.399548513
72.399555263
72.399566937
72.399585300
72.399618663
72.399676012
72.399691288
72.399706063
72.399745688
72.399801963
72.399802975
72.399805225
72.399817537
72.399832112
72.399865525
72.399877600
72.399884887
72.399889163
72.399892588
72.399894738
72.399901575
72.399904375
72.399906288
72.399906625
72.399948763
72.400098813
72.400100112
72.400102512
72.400126775
72.400143637
72.400145763
72.400189888
72.400191037
72.400195537
72.400251287
72.400255050
72.400258737
72.400263200
72.400266462
72.400302337
72.400306563
72.400308888
72.400313700
72.400321187
72.400345825
72.400366263
72.400367687
72.400374762
72.400386438
72.400398975
72.400437087
72.400460537
72.400499162
72.400524988
72.400533188
72.400570500
72.400578700
72.400594888
72.400596400
72.400610400
72.400645813
72.400659988
72.400681300
72.400702938
72.400713912
72.400747100
72.400770400
72.400785325
72.400789512
72.400796500
72.400803237
72.400815687
72.400820813
72.400828187
72.400840462
72.400864287
72.400890663
72.400896837
72.400898475
72.400946525
72.400960450
72.400978563
72.400994662
72.401006463
72.401008913
72.401012862
72.401023537
72.401027412
72.401052375
72.401062212
72.401075312
72.401109325
72.401122187
72.401129212
72.401147237
72.401156850
72.401158588
72.401206200
72.401211488
72.401221687
72.401227325
72.401240775
72.401249325
72.401249562
72.401313363
72.401359837
72.401382250
72.401402100
72.401404075
72.401431475
72.401440050
72.401505075
72.401520062
72.401529313
72.401581388
72.401605937
72.401607662
72.401609550
72.401623625
72.401630025
72.401653337
72.401700600
72.401720238
72.401747912
72.401764113
72.401772237
72.401794612
72.401799250
72.401840475
72.401845550
72.401854750
72.401866837
72.401901400
72.401907537
72.401911063
72.401922962
72.401951300
72.401956888
72.401972600
72.401975263
72.401983363
72.402005137
72.402012313
72.402017912
72.402023175
72.402023863
72.402030013
72.402046325
72.402062000
72.402066100
72.402139562
72.402158950
72.402228975
72.402266087
72.402268913
72.402269538
72.402319325
72.402331400
72.402335188
72.402339925
72.402347263
72.402347762
72.402363700
72.402372250
72.402374675
72.402374963
72.402387600
72.402442575
72.402445225
72.402461100
72.402487075
72.402487150
72.402528475
72.402531150
72.402539775
72.402583350
72.402602725
72.402603938
72.402625137
72.402631887
72.402639388
72.402695350
72.402732725
72.402734963
72.402781187
72.402782275
72.402785937
72.402815413
72.402840263
72.402842638
72.402947787
72.402976287
72.402982563
72.403013375
72.403076712
72.403096525
72.403110287
72.403111325
72.403129138
72.403146463
72.403153325
72.403172212
72.403173612
72.403234962
72.403271937
72.403282550
72.403291112
72.403308575
72.403313550
72.403317550
72.403318100
72.403318200
72.403386350
72.403404463
72.403421388
72.403525500
72.403602575
72.403610387
72.403611900
72.403616787
72.403630700
72.403718263
72.403770513
72.403785888
72.403818887
72.403891775
72.403910925
72.403928675
72.403935300
72.403972737
72.403997838
72.404052088
72.404091425
72.404136812
72.404210450
72.404214438
72.404278250
72.404362762
72.404397800
72.404442962
72.404444287
72.404486687
72.404500875
72.404505900
72.404508287
72.404511137
72.404540537
72.404564200
72.404578988
72.404621562
72.404627400
72.404700400
72.404718600
72.404727975
72.404731987
72.404765862
72.404773300
72.404804162
72.404866525
72.404880175
72.404882087
72.404903800
72.404911188
72.404911813
72.404926463
72.404927462
72.404937900
72.404940825
72.404941513
72.404958750
72.405009663
72.405025325
72.405059338
72.405064513
72.405064612
72.405083687
72.405203563
72.405296525
72.405304438
72.405312850
72.405395900
72.405405150
72.405432450
72.405432663
72.405439325
72.405482300
72.405485162
72.405486450
72.405498812
72.405539250
72.405569375
72.405575637
72.405581225
72.405605375
72.405639150
72.405639862
72.405642225
72.405659725
72.405664350
72.405667775
72.405670738
72.405680887
72.405711587
72.405713350
72.405772387
72.405808763
72.405848925
72.405849900
72.405857337
72.405865413
72.405867550
72.405867650
72.405878625
72.405882288
72.405920800
72.405948987
72.405964087
72.406000638
72.406029038
72.406055375
72.406062750
72.406066300
72.406073937
72.406077537
72.406080425
72.406084400
72.406085963
72.406093763
72.406093850
72.406097025
72.406097275
72.406113863
72.406117250
72.406141975
72.406144375
72.406150963
72.406158300
72.406166400
72.406167300
72.406171712
72.406178737
72.406193062
72.406195200
72.406199225
72.406212087
72.406215300
72.406219825
72.406226363
72.406234137
72.406237538
72.406273200
72.406296475
72.406308188
72.406308700
72.406310050
72.406320037
72.406322525
72.406355675
72.406357150
72.406364950
72.406432237
72.406445675
72.406510075
72.406519088
72.406541325
72.406643962
72.406644075
72.406661500
72.406661613
72.406668700
72.406694475
72.406700613
72.406727900
72.406752987
72.406759713
72.406764362
72.406776825
72.406786350
72.406799312
72.406814975
72.406823712
72.406836075
72.406866150
72.406866850
72.406877575
72.406884075
72.406945737
72.406954550
72.406975100
72.407034337
72.407061550
72.407105563
72.407125588
72.407169888
72.407192625
72.407213488
72.407226175
72.407233475
72.407239562
72.407240375
72.407317812
72.407318325
72.407320850
72.407378825
72.407391575
72.407392825
72.407396388
72.407401788
72.407444400
72.407476025
72.407537575
72.407541862
72.407543375
72.407573975
72.407583050
72.407621812
72.407626888
72.407632800
72.407633262
72.407652563
72.407656575
72.407661500
72.407667575
72.407694425
72.407720050
72.407800000
72.407800450
72.407805838
72.407827050
72.407832275
72.407880487
72.407914750
72.407925400
72.407952125
72.407958125
72.407961863
72.407974750
72.407995925
72.408021775
72.408086500
72.408100088
72.408114862
72.408131675
72.408132475
72.408132550
72.408136137
72.408148150
72.408162588
72.408170513
72.408178375
72.408185825
72.408199113
72.408214075
72.408239150
72.408242975
72.408243137
72.408258950
72.408301450
72.408307862
72.408329987
72.408332125
72.408376975
72.408415700
72.408427075
72.408431325
72.408484813
72.408485087
72.408532013
72.408542737
72.408548087
72.408554075
72.408594000
72.408599362
72.408630000
72.408633900
72.408658387
72.408667950
72.408681800
72.408682038
72.408696975
72.408708012
72.408729687
72.408747600
72.408779462
72.408806850
72.408825650
72.408827337
72.408831362
72.408834587
72.408849200
72.408849663
72.408850350
72.408858250
72.408876850
72.408892950
72.408894750
72.408897563
72.408915412
72.408941050
72.408982775
72.408991363
72.408992950
72.409033950
72.409055588
72.409078162
72.409090825
72.409099300
72.409100438
72.409104813
72.409118200
72.409118713
72.409157662
72.409163362
72.409175475
72.409176062
72.409178363
72.409183488
72.409183875
72.409205363
72.409242675
72.409246487
72.409248263
72.409248988
72.409265013
72.409294738
72.409313113
72.409317288
72.409378887
72.409432075
72.409454912
72.409465625
72.409472150
72.409492563
72.409531363
72.409532525
72.409534937
72.409542788
72.409557675
72.409568850
72.409577650
72.409578362
72.409584237
72.409585825
72.409592788
72.409607125
72.409615300
72.409616050
72.409624313
72.409630975
72.409639250
72.409649913
72.409680825
72.409688613
72.409710950
72.409714562
72.409774113
72.409785925
72.409803125
72.409823363
72.409833675
72.409850637
72.409931025
72.409935687
72.409945750
72.409951263
72.409952025
72.409957913
72.409966100
72.409988738
72.409993662
72.409994712
72.409997088
72.410009025
72.410010988
72.410020875
72.410028925
72.410031413
72.410031687
72.410033438
72.410042187
72.410044425
72.410051912
72.410052138
72.410064862
72.410064950
72.410068412
72.410134288
72.410136862
72.410137487
72.410149637
72.410151563
72.410164388
72.410183562
72.410183837
72.410188700
72.410188788
72.410200762
72.410213100
72.410222775
72.410275787
72.410279812
72.410280688
72.410355388
72.410362663
72.410363012
72.410399000
72.410449462
72.410470550
72.410522700
72.410529975
72.410562113
72.410564000
72.410581250
72.410592300
72.410631600
72.410647250
72.410647363
72.410666400
72.410792563
72.410896912
72.410899238
72.410901600
72.410945150
72.410948625
72.410995137
72.411020063
72.411089312
72.411127537
72.411130988
72.411150300
72.411338125
72.411338300
72.411353038
72.411381487
72.411415288
72.411449975
72.411479775
72.411495137
72.411538950
72.411556950
72.411587188
72.411597650
72.411600187
72.411623350
72.411676113
72.411677862
72.411711612
72.411730612
72.411739975
72.411772275
72.411780800
72.411781762
72.411883512
72.411909112
72.411951325
72.411951400
72.411958775
72.411963938
72.412000263
72.412000700
72.412014000
72.412049900
72.412051575
72.412131075
72.412156138
72.412161550
72.412171137
72.412232687
72.412300137
72.412358188
72.412383725
72.412431063
72.412537500
72.412544625
72.412611500
72.412614812
72.412664088
72.412684800
72.412689512
72.412717663
72.412735600
72.413007862
72.413064950
72.413114838
72.413162150
72.413181400
72.413204612
72.413219650
72.413247137
72.413257738
72.413283950
72.413315400
72.413323838
72.413371975
72.413375800
72.413427975
72.413438625
72.413553888
72.413557737
72.413582562
72.413681813
72.413704612
72.413776037
72.413849025
72.413856675
72.413899800
72.413902250
72.413928638
72.413976088
72.414002225
72.414043663
72.414045663
72.414053425
72.414141262
72.414160838
72.414165725
72.414209950
72.414230775
72.414257812
72.414293925
72.414389325
72.414412550
72.414425638
72.414618663
72.414619475
72.414624700
72.414654412
72.414698950
72.414718562
72.414718875
72.414725825
72.414735800
72.414824200
72.414895462
72.414913337
72.414920087
72.414925888
72.414968038
72.414980100
72.415003162
72.415089250
72.415180538
72.415194975
72.415204637
72.415204837
72.415208625
72.415233363
72.415240375
72.415261975
72.415320362
72.415335688
72.415430962
72.415444100
72.415524487
72.415524762
72.415543375
72.415557000
72.415564525
72.415583563
72.415736888
72.415850163
72.416006600
72.416014988
72.416037200
72.416048288
72.416119875
72.416121663
72.416150200
72.416185962
72.416229300
72.416265537
72.416351013
72.416391875
72.416426538
72.416475350
72.416475487
72.416482837
72.416501087
72.416628387
72.416676325
72.416697888
72.416706237
72.416737050
72.416795812
72.416828463
72.416830100
72.416836413
72.416935650
72.416964375
72.417005363
72.417011337
72.417086175
72.417092138
72.417149138
72.417267475
72.417375650
72.417380612
72.417492450
72.417658738
72.417694563
72.417749250
72.417769900
72.417826538
72.417856062
72.417861075
72.417872200
72.417908063
72.418074237
72.418103413
72.418147025
72.418179013
72.418242663
72.418274800
72.418287875
72.418324587
72.418333713
72.418350275
72.418363650
72.418426113
72.418426200
72.418433562
72.418474812
72.418492300
72.418493975
72.418556450
72.418565212
72.418611100
72.418663688
72.418673950
72.418865487
72.418875900
72.419003012
72.419012013
72.419081525
72.419123975
72.419152438
72.419251000
72.419378063
72.419465712
72.419491862
72.419498562
72.419571762
72.419619862
72.419619975
72.419625550
72.419628687
72.419631063
72.419632850
72.419637862
72.419697363
72.419698500
72.419741187
72.419765462
72.419803025
72.419896237
72.419943075
72.419965275
72.419981062
72.419999650
72.420058525
72.420058837
72.420104212
72.420140038
72.420155900
72.420172450
72.420346412
72.420361863
72.420363600
72.420366938
72.420368850
72.420407837
72.420530412
72.420603238
72.420615100
72.420615188
72.420670425
72.420765038
72.420766663
72.420782725
72.420822875
72.420822975
72.420845462
72.420856725
72.420925388
72.420931000
72.420932687
72.420949412
72.420951163
72.420980163
72.420988900
72.421022588
72.421062887
72.421064738
72.421069413
72.421113963
72.421137825
72.421146525
72.421149300
72.421153650
72.421165675
72.421170300
72.421177075
72.421468487
72.421481087
72.421486325
72.421534275
72.421574875
72.421586138
72.421630812
72.421646675
72.421699213
72.421703513
72.421711700
72.421745500
72.421746537
72.421849375
72.421901013
72.421950275
72.422002850
72.422076738
72.422115025
72.422188612
72.422227612
72.422310713
72.422393425
72.422395937
72.422406075
72.422438363
72.422445000
72.422461700
72.422657625
72.422697337
72.422703325
72.422722475
72.422743737
72.422770988
72.422786625
72.422791075
72.422799850
72.422811412
72.422812063
72.422856513
72.422924525
72.422932887
72.422979012
72.422993237
72.423012075
72.423022538
72.423157538
72.423169837
72.423247137
72.423298150
72.423326538
72.423464838
72.423550338
72.423550425
72.423604625
72.423649675
72.423761075
72.423771613
72.423792450
72.423820987
72.423834012
72.423871338
72.423898713
72.423973925
72.424034350
72.424073213
72.424081238
72.424104738
72.424139450
72.424163187
72.424189012
72.424198725
72.424282663
72.424298100
72.424313100
72.424391500
72.424432263
72.424510313
72.424527450
72.424551075
72.424626575
72.424728425
72.424774462
72.424808250
72.424956200
72.424965137
72.424982025
72.425021788
72.425126388
72.425150175
72.425207550
72.425318700
72.425383250
72.425385213
72.425400113
72.425406063
72.425512600
72.425540888
72.425549075
72.425610100
72.425629150
72.425709625
72.425731012
72.425761812
72.425806875
72.425829063
72.425856662
72.425856750
72.425874225
72.425908312
72.425945375
72.425955337
72.425978150
72.425983600
72.425986888
72.426038512
72.426041450
72.426049138
72.426051525
72.426083362
72.426139825
72.426221150
72.426224800
72.426294787
72.426355762
72.426394200
72.426425625
72.426433187
72.426435525
72.426440038
72.426474600
72.426477562
72.426520912
72.426612762
72.426683813
72.426731350
72.426791162
72.426808475
72.426928387
72.427024350
72.427085263
72.427124725
72.427138488
72.427181950
72.427190700
72.427214525
72.427385575
72.427445838
72.427500650
72.427612438
72.427669150
72.427709025
72.427829837
72.427835538
72.427957775
72.428004225
72.428082762
72.428145187
72.428159313
72.428171388
72.428187888
72.428199850
72.428220737
72.428231287
72.428289825
72.428303738
72.428337587
72.428381350
72.428425650
72.428436038
72.428453300
72.428493650
72.428498163
72.428524350
72.428555450
72.428609600
72.428721188
72.428818000
72.428846050
72.428933925
72.429093487
72.429122312
72.429144225
72.429267300
72.429308150
72.429310337
72.429340475
72.429475263
72.429496225
72.429522637
72.429547512
72.429556400
72.429561937
72.429615250
72.429619712
72.429736987
72.429898400
72.430037587
72.430061900
72.430125675
72.430126200
72.430190513
72.430193000
72.430220887
72.430363337
72.430391325
72.430450737
72.430473538
72.430474075
72.430479175
72.430541437
72.430547038
72.430608325
72.430614725
72.430704800
72.430714412
72.430717337
72.430770037
72.430873812
72.430900987
72.430919437
72.430938800
72.430943000
72.431015775
72.431053588
72.431177525
72.431193300
72.431212262
72.431244788
72.431288025
72.431349700
72.431480150
72.431598525
72.431613225
72.431650112
72.431707088
72.431730913
72.431824263
72.431875475
72.431909425
72.431952438
72.431991438
72.432022125
72.432025462
72.432043437
72.432141938
72.432180525
72.432187837
72.432206075
72.432292225
72.432296812
72.432316075
72.432377262
72.432420187
72.432444213
72.432448937
72.432665313
72.432695063
72.432702237
72.432741950
72.432764612
72.432766637
72.432900700
72.432924137
72.432937362
72.432993150
72.433004650
72.433064038
72.433070837
72.433111537
72.433112575
72.433144725
72.433154488
72.433156188
72.433188262
72.433247037
72.433281638
72.433322800
72.433433913
72.433449612
72.433462000
72.433538188
72.433549650
72.433595113
72.433609362
72.433627875
72.433763225
72.433768450
72.433797925
72.433805375
72.433814650
72.433839400
72.433900675
72.433907100
72.433978500
72.433997263
72.434105363
72.434183550
72.434184038
72.434199963
72.434256088
72.434304425
72.434322850
72.434325212
72.434349488
72.434449650
72.434475187
72.434479138
72.434508050
72.434523275
72.434526713
72.434584775
72.434584925
72.434591450
72.434598000
72.434685288
72.434718338
72.434729112
72.434760337
72.434777950
72.434782925
72.434791450
72.434813700
72.434863937
72.435025362
72.435081138
72.435148962
72.435195687
72.435228138
72.435231337
72.435265075
72.435267662
72.435267750
72.435284688
72.435309312
72.435371575
72.435388425
72.435397362
72.435400025
72.435470050
72.435512075
72.435515675
72.435626250
72.435669137
72.435692075
72.435754525
72.435755738
72.435761813
72.435779388
72.435919763
72.435920313
72.435939213
72.435993862
72.436081262
72.436111337
72.436163612
72.436179987
72.436196825
72.436226975
72.436255400
72.436266075
72.436301488
72.436306038
72.436328825
72.436359975
72.436362137
72.436382588
72.436389900
72.436394300
72.436396363
72.436456150
72.436468275
72.436495775
72.436503350
72.436516063
72.436561412
72.436566038
72.436672275
72.436769000
72.436807813
72.436807950
72.436867013
72.436867450
72.436932000
72.436937875
72.436990625
72.437039012
72.437064463
72.437073638
72.437087950
72.437125838
72.437140650
72.437274825
72.437283338
72.437332250
72.437347200
72.437349837
72.437349925
72.437364887
72.437495613
72.437518087
72.437549475
72.437557313
72.437559763
72.437574537
72.437598250
72.437606387
72.437663613
72.437688800
72.437738112
72.437769887
72.437774200
72.437779300
72.437794850
72.437824638
72.437853512
72.437930075
72.437931362
72.437936000
72.437953150
72.438010788
72.438025362
72.438033437
72.438113125
72.438241762
72.438339137
72.438340537
72.438394213
72.438404775
72.438423462
72.438481725
72.438483387
72.438488250
72.438511088
72.438552150
72.438552262
72.438555250
72.438573413
72.438595575
72.438605825
72.438608038
72.438619650
72.438670275
72.438670363
72.438671637
72.438683587
72.438717550
72.438731362
72.438746763
72.438753788
72.438756100
72.438827125
72.438844175
72.438884625
72.438892975
72.438899037
72.438915525
72.438944900
72.438951762
72.438958025
72.438964150
72.438974437
72.438985050
72.439003712
72.439053900
72.439077150
72.439142262
72.439165500
72.439191925
72.439278587
72.439284850
72.439294225
72.439305213
72.439315963
72.439349312
72.439400425
72.439406050
72.439449362
72.439478775
72.439480038
72.439508262
72.439531788
72.439543613
72.439554375
72.439559775
72.439599163
72.439616637
72.439648088
72.439689262
72.439696250
72.439702250
72.439722913
72.439735350
72.439738200
72.439751550
72.439752550
72.439768087
72.439771362
72.439822075
72.439836813
72.439838900
72.439873900
72.439903288
72.439916700
72.439943863
72.439944175
72.439959212
72.439963000
72.439967638
72.440006475
72.440028900
72.440029250
72.440160075
72.440174188
72.440277575
72.440309800
72.440318187
72.440355638
72.440380850
72.440410912
72.440412800
72.440448213
72.440460038
72.440548675
72.440550738
72.440557275
72.440597337
72.440650263
72.440662288
72.440686438
72.440705525
72.440759212
72.440847263
72.440863800
72.440929400
72.441060913
72.441083775
72.441121838
72.441126287
72.441152975
72.441172675
72.441208125
72.441216675
72.441251112
72.441265012
72.441309225
72.441309312
72.441344988
72.441350425
72.441426062
72.441450463
72.441537175
72.441567250
72.441570337
72.441599138
72.441641062
72.441698637
72.441746313
72.441751400
72.441751487
72.441758263
72.441787250
72.441820625
72.441824787
72.441847438
72.441955025
72.441959488
72.441983375
72.442000437
72.442041150
72.442098325
72.442134075
72.442155725
72.442172762
72.442176163
72.442178037
72.442212400
72.442320375
72.442357900
72.442395187
72.442572600
72.442605462
72.442646275
72.442648388
72.442648575
72.442649312
72.442714563
72.442737162
72.442743050
72.442768125
72.442861000
72.442920438
72.442922188
72.442942062
72.442947988
72.442973575
72.442978325
72.442990763
72.443018037
72.443125487
72.443127300
72.443176562
72.443178312
72.443217338
72.443246587
72.443256750
72.443305612
72.443328362
72.443366412
72.443397975
72.443427625
72.443438875
72.443503388
72.443537850
72.443582450
72.443587450
72.443636825
72.443653200
72.443663050
72.443746887
72.443773250
72.443773338
72.443786262
72.443822475
72.443849062
72.443863812
72.443933788
72.443934375
72.443940962
72.443968337
72.443968425
72.444010050
72.444010450
72.444031450
72.444141500
72.444238650
72.444241325
72.444274650
72.444314937
72.444386362
72.444388875
72.444399075
72.444414325
72.444421887
72.444486763
72.444497975
72.444523713
72.444523800
72.444550775
72.444551937
72.444563962
72.444595625
72.444595963
72.444606975
72.444610662
72.444619962
72.444628900
72.444634162
72.444647588
72.444699262
72.444712650
72.444784387
72.444787775
72.444828012
72.444879787
72.444906850
72.444935212
72.444935350
72.444935475
72.444937600
72.444968588
72.444991025
72.444992050
72.445029575
72.445029663
72.445029750
72.445070488
72.445158487
72.445194350
72.445200063
72.445248450
72.445316225
72.445359425
72.445385125
72.445394350
72.445412762
72.445422800
72.445541600
72.445564812
72.445581425
72.445663800
72.445702787
72.445717975
72.445753050
72.445757163
72.445809888
72.445907713
72.445937363
72.445938087
72.445957000
72.446017325
72.446018037
72.446032738
72.446033063
72.446056900
72.446088262
72.446123762
72.446229387
72.446364363
72.446368500
72.446373225
72.446389025
72.446433587
72.446447700
72.446503362
72.446517900
72.446538475
72.446544437
72.446551675
72.446568900
72.446571288
72.446571862
72.446575588
72.446593825
72.446614500
72.446630537
72.446672975
72.446703188
72.446750313
72.446831725
72.446859750
72.446873250
72.446889275
72.446915038
72.446948288
72.446974313
72.446974925
72.446982038
72.446995125
72.447017450
72.447063075
72.447098938
72.447179013
72.447208575
72.447262912
72.447326700
72.447364475
72.447379563
72.447432300
72.447432388
72.447455838
72.447470200
72.447486037
72.447491012
72.447557350
72.447593075
72.447611175
72.447643825
72.447669325
72.447671512
72.447693887
72.447751388
72.447752000
72.447770050
72.447787325
72.447797362
72.447823912
72.447837325
72.447837425
72.447842138
72.447842550
72.447862925
72.447893513
72.447993200
72.447994250
72.447996312
72.448011263
72.448055888
72.448056787
72.448092312
72.448105175
72.448113088
72.448117000
72.448128488
72.448184862
72.448225850
72.448230763
72.448255012
72.448277713
72.448307175
72.448324387
72.448371825
72.448381238
72.448408462
72.448413700
72.448450162
72.448450537
72.448451713
72.448546225
72.448546312
72.448555688
72.448556550
72.448590950
72.448610587
72.448627200
72.448627288
72.448715537
72.448715612
72.448717887
72.448720400
72.448738487
72.448749975
72.448764450
72.448782888
72.448814563
72.448820938
72.448876000
72.448880338
72.448925850
72.448964000
72.449090275
72.449097537
72.449165112
72.449182187
72.449201500
72.449221750
72.449237825
72.449240338
72.449264675
72.449264875
72.449308725
72.449331400
72.449333550
72.449333875
72.449352525
72.449356862
72.449359538
72.449385388
72.449388750
72.449396800
72.449419575
72.449432062
72.449444587
72.449549900
72.449560500
72.449564037
72.449573087
72.449599687
72.449635462
72.449642700
72.449642787
72.449642875
72.449643263
72.449661487
72.449755600
72.449770075
72.449861650
72.449879987
72.449883975
72.449893600
72.449917262
72.449917337
72.449947112
72.449973375
72.450010950
72.450062762
72.450135062
72.450171375
72.450270262
72.450283412
72.450294425
72.450312675
72.450364225
72.450366262
72.450390025
72.450400225
72.450402287
72.450421762
72.450455088
72.450493687
72.450503337
72.450528812
72.450547650
72.450574725
72.450695087
72.450711462
72.450724063
72.450726650
72.450741375
72.450744025
72.450746612
72.450755012
72.450759275
72.450766512
72.450768813
72.450774263
72.450789350
72.450791438
72.450792013
72.450807712
72.450808087
72.450905650
72.450943438
72.451034812
72.451066888
72.451079175
72.451079537
72.451123875
72.451128475
72.451144087
72.451151388
72.451151513
72.451185888
72.451266775
72.451319537
72.451347650
72.451371700
72.451371912
72.451409350
72.451431012
72.451447688
72.451447762
72.451554238
72.451563800
72.451579438
72.451585125
72.451637325
72.451718275
72.451720313
72.451756437
72.451790850
72.451804075
72.451834500
72.451886738
72.451889400
72.451962350
72.451968487
72.451971175
72.452015025
72.452032538
72.452039438
72.452040188
72.452042175
72.452070112
72.452070200
72.452078850
72.452111712
72.452142350
72.452157613
72.452201762
72.452236475
72.452277513
72.452300862
72.452304012
72.452320225
72.452326450
72.452336350
72.452369088
72.452407775
72.452421075
72.452422613
72.452431125
72.452467238
72.452467587
72.452518137
72.452544062
72.452545125
72.452556262
72.452590938
72.452592750
72.452595812
72.452617488
72.452653488
72.452663425
72.452676537
72.452679250
72.452692488
72.452701588
72.452744888
72.452782387
72.452784213
72.452791362
72.452818287
72.452853475
72.452894100
72.452898925
72.452899825
72.452984613
72.452991425
72.453001250
72.453010437
72.453039050
72.453044725
72.453126763
72.453150338
72.453190963
72.453221825
72.453241375
72.453252062
72.453278438
72.453358075
72.453381150
72.453392338
72.453394900
72.453396650
72.453422100
72.453440337
72.453445988
72.453446238
72.453447925
72.453465188
72.453472387
72.453473613
72.453481537
72.453544950
72.453567013
72.453592587
72.453600375
72.453611800
72.453622838
72.453624900
72.453627025
72.453664600
72.453684500
72.453698738
72.453714450
72.453718025
72.453728337
72.453730687
72.453746950
72.453776838
72.453777800
72.453781213
72.453793025
72.453810163
72.453820437
72.453823925
72.453839650
72.453845837
72.453861038
72.453861137
72.453953113
72.453954925
72.453968713
72.454015350
72.454051175
72.454053913
72.454089737
72.454121387
72.454123537
72.454134325
72.454148075
72.454149512
72.454162487
72.454162563
72.454184500
72.454184587
72.454217850
72.454221437
72.454228163
72.454235850
72.454247838
72.454254588
72.454265000
72.454268050
72.454281987
72.454286063
72.454312750
72.454322125
72.454376712
72.454378637
72.454397900
72.454419450
72.454426150
72.454472763
72.454500862
72.454505438
72.454523138
72.454579700
72.454585275
72.454624212
72.454635400
72.454643812
72.454645200
72.454648575
72.454660613
72.454683762
72.454704138
72.454708487
72.454733125
72.454753750
72.454765150
72.454774887
72.454828263
72.454828350
72.454840375
72.454910250
72.454916050
72.454973200
72.454990112
72.455021288
72.455021400
72.455039063
72.455044000
72.455052775
72.455086850
72.455105900
72.455110213
72.455113000
72.455128250
72.455153737
72.455155775
72.455158925
72.455259050
72.455330525
72.455398025
72.455459863
72.455461400
72.455483550
72.455496212
72.455498775
72.455516975
72.455536588
72.455549487
72.455572925
72.455577800
72.455634238
72.455672538
72.455684387
72.455685437
72.455689213
72.455693162
72.455693625
72.455696925
72.455699350
72.455723850
72.455743662
72.455750487
72.455758375
72.455783625
72.455816775
72.455870588
72.455893475
72.455898275
72.455899050
72.455932062
72.455963537
72.456078825
72.456109225
72.456134812
72.456139612
72.456146350
72.456203663
72.456220738
72.456221837
72.456225300
72.456273600
72.456321675
72.456355600
72.456408425
72.456426638
72.456475537
72.456502688
72.456536425
72.456546925
72.456600138
72.456601713
72.456604000
72.456639362
72.456663425
72.456693062
72.456697200
72.456722975
72.456733275
72.456735650
72.456747225
72.456759388
72.456759963
72.456765150
72.456788613
72.456788750
72.456824987
72.456874800
72.456879363
72.456922150
72.456925150
72.456951213
72.456972925
72.457002088
72.457007387
72.457055388
72.457056037
72.457056750
72.457063413
72.457070113
72.457070575
72.457071238
72.457071537
72.457076725
72.457116875
72.457130112
72.457142750
72.457169675
72.457254175
72.457278925
72.457330450
72.457357125
72.457387600
72.457430175
72.457434350
72.457482863
72.457490687
72.457500875
72.457526050
72.457589313
72.457591263
72.457661738
72.457665637
72.457668750
72.457699312
72.457708487
72.457714925
72.457733312
72.457780137
72.457781138
72.457791863
72.457799487
72.457803863
72.457806550
72.457829200
72.457834500
72.457872438
72.457891675
72.457896675
72.457915025
72.457953300
72.457954488
72.457960275
72.457963000
72.457978638
72.457985275
72.457987587
72.458045425
72.458067688
72.458067775
72.458101313
72.458103275
72.458113212
72.458132300
72.458138200
72.458149200
72.458150925
72.458151575
72.458191712
72.458233088
72.458254587
72.458290425
72.458300537
72.458300713
72.458343725
72.458356037
72.458366950
72.458407850
72.458445075
72.458447525
72.458458162
72.458460225
72.458473975
72.458489450
72.458515937
72.458617800
72.458637087
72.458788162
72.458807300
72.458808150
72.458881400
72.458911625
72.458912650
72.458928050
72.458947275
72.458964812
72.458968863
72.458979050
72.459017300
72.459037950
72.459058775
72.459075925
72.459095437
72.459115563
72.459171400
72.459173600
72.459187688
72.459188712
72.459191038
72.459217662
72.459233325
72.459244412
72.459276288
72.459283012
72.459293550
72.459301612
72.459328412
72.459341725
72.459366238
72.459397787
72.459439575
72.459441050
72.459479800
72.459488025
72.459489150
72.459515400
72.459525175
72.459547900
72.459549462
72.459561850
72.459565675
72.459569150
72.459618413
72.459621462
72.459694100
72.459741750
72.459759263
72.459766562
72.459789200
72.459790837
72.459791125
72.459798237
72.459801575
72.459808487
72.459832425
72.459883525
72.459908137
72.459909900
72.459919825
72.459925325
72.459925488
72.459934413
72.459966075
72.459983662
72.459998438
72.460006800
72.460045100
72.460050875
72.460103863
72.460129487
72.460141350
72.460191375
72.460258550
72.460264800
72.460281513
72.460304963
72.460363600
72.460367312
72.460367512
72.460376700
72.460377388
72.460463950
72.460481850
72.460501188
72.460704900
72.460717050
72.460723425
72.460741613
72.460801863
72.460805325
72.460838963
72.460872563
72.460906638
72.460964200
72.460964288
72.460966500
72.460994650
72.460999837
72.461030450
72.461030825
72.461031025
72.461066712
72.461070838
72.461094000
72.461094500
72.461100863
72.461113350
72.461118262
72.461145575
72.461166000
72.461169750
72.461180662
72.461200838
72.461205950
72.461217675
72.461225200
72.461225313
72.461262375
72.461297675
72.461306250
72.461330112
72.461358713
72.461360662
72.461390825
72.461394962
72.461411100
72.461440125
72.461449363
72.461518563
72.461522325
72.461540512
72.461543600
72.461592537
72.461607363
72.461607650
72.461619325
72.461629825
72.461677250
72.461718262
72.461719625
72.461742363
72.461765600
72.461806763
72.461829500
72.461856412
72.461864812
72.461883587
72.461888025
72.461893075
72.461905887
72.461907100
72.461943475
72.461944538
72.461978488
72.462013337
72.462029187
72.462046725
72.462054963
72.462058637
72.462160688
72.462176587
72.462216575
72.462221900
72.462248050
72.462283700
72.462305912
72.462317012
72.462317125
72.462318900
72.462356313
72.462358937
72.462365100
72.462370950
72.462371512
72.462385900
72.462388150
72.462405863
72.462406150
72.462418350
72.462431688
72.462431987
72.462432075
72.462433075
72.462522487
72.462591538
72.462595000
72.462600862
72.462605037
72.462615650
72.462618900
72.462667563
72.462677163
72.462813063
72.462813662
72.462884663
72.462981050
72.463020150
72.463066375
72.463078275
72.463084375
72.463102288
72.463106888
72.463117813
72.463125025
72.463159000
72.463166387
72.463166825
72.463167262
72.463169588
72.463175475
72.463263400
72.463266150
72.463325688
72.463354050
72.463368450
72.463378050
72.463405175
72.463417425
72.463445575
72.463457250
72.463493288
72.463502525
72.463535487
72.463542387
72.463557588
72.463581025
72.463584263
72.463600762
72.463620638
72.463638762
72.463689387
72.463716737
72.463721312
72.463725362
72.463804575
72.463804662
72.463807587
72.463864175
72.463875363
72.463879900
72.463883963
72.463897687
72.463915787
72.463925538
72.463926438
72.463944900
72.464023138
72.464035750
72.464048237
72.464063425
72.464075713
72.464084825
72.464105913
72.464132187
72.464145225
72.464145825
72.464151400
72.464173587
72.464192750
72.464196288
72.464207938
72.464216937
72.464223488
72.464242500
72.464253962
72.464256138
72.464289713
72.464292850
72.464314100
72.464322400
72.464394625
72.464410962
72.464411100
72.464435787
72.464449550
72.464481812
72.464507125
72.464515088
72.464528887
72.464542075
72.464570225
72.464596650
72.464619087
72.464645900
72.464646887
72.464655713
72.464669925
72.464764050
72.464833675
72.464850837
72.464856138
72.464893475
72.464893800
72.464920450
72.464946662
72.464947175
72.464948562
72.464960187
72.465004950
72.465042162
72.465066913
72.465109662
72.465110825
72.465113350
72.465121638
72.465122850
72.465144162
72.465166100
72.465174362
72.465199875
72.465210275
72.465237038
72.465273075
72.465294462
72.465316813
72.465323025
72.465333300
72.465361462
72.465373850
72.465392537
72.465402138
72.465409513
72.465454400
72.465468300
72.465481113
72.465488562
72.465496462
72.465503037
72.465508750
72.465509275
72.465513925
72.465553050
72.465556888
72.465559438
72.465627688
72.465646775
72.465666925
72.465674612
72.465683512
72.465692475
72.465694900
72.465700250
72.465700462
72.465701763
72.465707388
72.465727100
72.465752237
72.465778350
72.465783650
72.465839375
72.465866575
72.465883575
72.465890363
72.465891925
72.465926763
72.465939725
72.465940075
72.465941938
72.465945125
72.466006775
72.466017537
72.466019075
72.466062463
72.466067600
72.466088625
72.466123537
72.466129550
72.466137088
72.466152975
72.466194562
72.466197125
72.466197475
72.466229750
72.466231950
72.466235837
72.466291837
72.466308325
72.466310650
72.466320287
72.466333663
72.466335788
72.466338187
72.466358837
72.466396088
72.466396750
72.466402975
72.466425850
72.466431163
72.466441187
72.466449087
72.466449175
72.466450263
72.466456737
72.466463150
72.466512812
72.466514350
72.466518638
72.466544537
72.466559850
72.466593500
72.466616062
72.466617863
72.466622837
72.466632362
72.466669462
72.466672062
72.466678437
72.466687737
72.466692650
72.466707825
72.466709838
72.466773937
72.466781125
72.466813562
72.466817550
72.466838000
72.466845275
72.466850437
72.466856050
72.466864087
72.466868637
72.466888875
72.466963000
72.466971887
72.466983163
72.467057475
72.467064000
72.467081950
72.467124688
72.467129262
72.467136075
72.467138713
72.467171588
72.467173887
72.467187850
72.467191462
72.467193975
72.467237450
72.467295325
72.467324913
72.467326387
72.467339162
72.467341013
72.467359262
72.467369675
72.467370925
72.467372100
72.467377725
72.467380213
72.467383337
72.467418563
72.467468075
72.467472700
72.467484212
72.467517837
72.467532288
72.467546825
72.467550075
72.467550850
72.467555325
72.467568075
72.467580987
72.467610575
72.467610662
72.467610763
72.467612325
72.467616600
72.467680163
72.467692363
72.467725738
72.467747913
72.467792075
72.467793938
72.467843213
72.467844813
72.467852612
72.467904437
72.467926025
72.467930225
72.467954612
72.467974675
72.467979150
72.467982062
72.468003237
72.468011000
72.468027937
72.468062575
72.468078362
72.468104150
72.468121675
72.468156200
72.468161162
72.468168913
72.468176750
72.468196550
72.468207625
72.468246013
72.468262112
72.468297862
72.468311225
72.468314987
72.468330575
72.468390787
72.468391425
72.468413725
72.468414700
72.468415375
72.468425287
72.468450387
72.468473425
72.468485600
72.468486875
72.468488687
72.468496887
72.468497875
72.468519100
72.468519863
72.468534575
72.468544900
72.468560850
72.468568762
72.468584325
72.468610775
72.468635138
72.468647550
72.468649500
72.468650050
72.468662750
72.468679275
72.468715262
72.468718888
72.468719000
72.468728813
72.468784837
72.468792875
72.468799788
72.468805012
72.468847963
72.468880975
72.468901137
72.468928475
72.468940950
72.468941837
72.468966338
72.468966737
72.468980775
72.468986762
72.468994563
72.469024713
72.469034850
72.469067513
72.469102088
72.469108350
72.469123063
72.469130187
72.469135325
72.469137525
72.469161125
72.469164187
72.469166788
72.469224175
72.469232812
72.469238163
72.469247625
72.469262975
72.469264000
72.469265225
72.469270750
72.469271225
72.469291125
72.469301062
72.469320638
72.469362575
72.469370837
72.469408137
72.469413100
72.469430450
72.469457725
72.469468075
72.469534087
72.469544925
72.469559512
72.469571925
72.469605125
72.469611750
72.469615887
72.469617837
72.469621600
72.469663638
72.469681275
72.469712125
72.469718600
72.469718988
72.469719688
72.469734400
72.469743100
72.469753138
72.469771375
72.469773775
72.469780863
72.469796850
72.469832438
72.469845475
72.469853637
72.469907325
72.469922725
72.469966313
72.469972537
72.469980588
72.470001737
72.470012712
72.470029963
72.470035588
72.470046388
72.470051575
72.470091238
72.470115450
72.470120650
72.470125813
72.470142225
72.470159250
72.470164075
72.470171237
72.470179187
72.470180650
72.470191325
72.470208712
72.470236000
72.470243487
72.470253212
72.470253850
72.470268800
72.470278662
72.470305037
72.470312100
72.470314038
72.470348950
72.470350838
72.470351925
72.470361025
72.470364137
72.470379188
72.470383475
72.470386050
72.470420975
72.470433863
72.470500025
72.470512012
72.470553412
72.470575963
72.470576925
72.470587850
72.470600612
72.470601775
72.470601913
72.470628038
72.470651850
72.470687575
72.470690650
72.470710425
72.470717812
72.470751687
72.470760775
72.470768737
72.470769187
72.470801300
72.470804950
72.470814075
72.470843550
72.470857975
72.470863975
72.470878188
72.470902987
72.470948338
72.470959150
72.471086375
72.471091875
72.471101100
72.471121025
72.471122937
72.471124850
72.471124950
72.471146463
72.471156437
72.471157400
72.471164450
72.471165625
72.471196775
72.471205725
72.471208988
72.471237450
72.471239400
72.471251588
72.471251675
72.471253788
72.471286237
72.471292225
72.471295775
72.471332512
72.471343775
72.471358500
72.471379025
72.471420150
72.471423988
72.471428913
72.471520962
72.471541050
72.471555100
72.471659262
72.471666925
72.471674150
72.471682125
72.471685750
72.471688938
72.471709725
72.471721150
72.471728475
72.471740650
72.471754963
72.471762900
72.471769650
72.471787913
72.471810675
72.471815862
72.471818925
72.471853838
72.471855150
72.471876338
72.471882175
72.471890038
72.471905350
72.471913000
72.471917875
72.471919363
72.471928725
72.471945112
72.471956950
72.471982287
72.471985550
72.471992550
72.471993087
72.471997050
72.472010000
72.472012338
72.472033037
72.472039987
72.472052163
72.472073275
72.472075100
72.472077188
72.472101487
72.472110012
72.472111725
72.472112050
72.472112300
72.472112388
72.472112475
72.472134750
72.472163625
72.472180600
72.472188000
72.472188937
72.472201075
72.472255875
72.472281938
72.472282062
72.472288487
72.472330488
72.472333762
72.472363675
72.472369038
72.472381763
72.472420950
72.472421925
72.472432087
72.472466925
72.472539537
72.472548687
72.472551537
72.472553225
72.472553487
72.472570338
72.472573862
72.472584037
72.472599937
72.472609163
72.472612925
72.472642725
72.472647000
72.472650275
72.472668750
72.472679262
72.472684863
72.472708675
72.472720675
72.472750275
72.472773913
72.472775462
72.472791238
72.472815862
72.472839850
72.472844162
72.472862437
72.472864688
72.472875775
72.472881762
72.472896025
72.472927600
72.472927912
72.472954887
72.472989513
72.473014062
72.473033525
72.473035400
72.473044087
72.473072262
72.473094062
72.473094312
72.473095700
72.473102337
72.473103175
72.473112712
72.473115088
72.473127750
72.473141975
72.473177000
72.473177175
72.473182963
72.473221825
72.473245437
72.473253688
72.473291012
72.473323888
72.473346500
72.473426962
72.473466350
72.473517925
72.473522325
72.473537575
72.473551300
72.473553975
72.473556625
72.473563563
72.473573512
72.473581787
72.473630688
72.473665537
72.473667400
72.473683875
72.473709262
72.473748825
72.473749337
72.473754150
72.473764875
72.473773625
72.473834462
72.473838813
72.473839050
72.473850925
72.473867313
72.473877938
72.473915138
72.473920562
72.473922387
72.473927000
72.473932375
72.473949600
72.473949725
72.473950413
72.473956725
72.473992025
72.473994262
72.474006587
72.474008775
72.474009337
72.474014025
72.474029925
72.474044663
72.474048188
72.474077188
72.474079012
72.474086350
72.474094250
72.474126912
72.474128300
72.474129350
72.474131825
72.474208150
72.474216012
72.474218763
72.474220425
72.474236312
72.474293075
72.474298762
72.474313250
72.474330650
72.474333725
72.474333975
72.474353625
72.474355725
72.474356425
72.474394937
72.474416312
72.474430700
72.474432775
72.474440650
72.474455538
72.474468925
72.474479775
72.474538188
72.474538563
72.474539650
72.474547400
72.474558988
72.474570188
72.474576188
72.474581438
72.474632450
72.474658175
72.474660163
72.474661063
72.474671512
72.474675800
72.474687075
72.474695300
72.474696975
72.474717400
72.474735225
72.474763150
72.474763263
72.474771663
72.474773175
72.474804925
72.474815575
72.474827550
72.474846613
72.474855075
72.474855538
72.474869462
72.474912250
72.474912550
72.474913038
72.474929387
72.474986762
72.474992300
72.475006562
72.475008250
72.475011713
72.475012625
72.475017687
72.475027537
72.475028050
72.475028438
72.475029638
72.475030088
72.475037075
72.475044388
72.475054262
72.475161813
72.475175112
72.475178525
72.475184250
72.475187050
72.475193500
72.475219900
72.475227050
72.475230412
72.475246350
72.475261887
72.475263462
72.475271062
72.475296100
72.475304737
72.475325763
72.475333937
72.475348138
72.475357012
72.475360475
72.475367013
72.475369400
72.475379275
72.475379362
72.475379562
72.475402600
72.475402975
72.475414775
72.475415712
72.475424900
72.475430350
72.475442238
72.475451450
72.475463225
72.475473338
72.475474312
72.475493525
72.475502475
72.475503350
72.475510450
72.475513538
72.475514375
72.475532913
72.475537825
72.475545612
72.475563250
72.475573150
72.475574050
72.475581512
72.475582812
72.475584225
72.475584775
72.475584900
72.475612600
72.475616512
72.475621300
72.475631950
72.475656238
72.475665037
72.475690062
72.475698875
72.475716075
72.475719350
72.475769525
72.475776712
72.475787688
72.475788075
72.475798287
72.475824187
72.475840588
72.475873525
72.475891463
72.475894700
72.475895588
72.475895687
72.475897262
72.475898613
72.475908488
72.475911150
72.475917450
72.475918950
72.475921462
72.475924763
72.475928563
72.475929600
72.475938387
72.475940687
72.475941762
72.475962612
72.475962737
72.475965475
72.475966975
72.475969450
72.475969850
72.475970600
72.475971525
72.475972475
72.475988887
72.475992175
72.475993525
72.476002612
72.476006587
72.476017000
72.476019287
72.476020963
72.476025463
72.476025913
72.476026500
72.476030812
72.476031437
72.476034350
72.476037525
72.476037900
72.476038312
72.476058963
72.476062950
72.476066825
72.476067950
72.476068087
72.476068438
72.476070237
72.476083050
72.476086600
72.476091950
72.476092112
72.476094038
72.476102850
72.476109050
72.476115388
72.476115513
72.476121625
72.476124863
72.476125150
72.476143138
72.476151100
72.476151212
72.476155637
72.476172388
72.476178725
72.476198900
72.476202837
72.476202925
72.476207475
72.476217112
72.476228963
72.476241813
72.476254300
72.476266525
72.476267000
72.476273037
72.476273450
72.476276337
72.476283550
72.476283975
72.476285963
72.476287712
72.476290187
72.476294537
72.476302000
72.476308250
72.476309775
72.476309925
72.476324200
72.476356087
72.476360300
72.476364250
72.476368350
72.476371025
72.476373750
72.476379237
72.476385850
72.476385937
72.476390175
72.476399938
72.476408450
72.476420512
72.476422200
72.476435800
72.476437925
72.476453187
72.476472150
72.476473188
72.476481037
72.476489800
72.476494450
72.476498125
72.476533950
72.476542825
72.476562288
72.476562413
72.476568137
72.476592037
72.476595712
72.476605875
72.476609263
72.476609350
72.476629238
72.476630863
72.476652175
72.476654075
72.476672687
72.476692875
72.476694550
72.476701450
72.476707800
72.476730675
72.476742850
72.476749850
72.476754262
72.476755263
72.476771137
72.476774663
72.476776613
72.476778162
72.476786200
72.476787212
72.476787663
72.476797150
72.476801175
72.476804038
72.476804275
72.476805738
72.476810000
72.476822837
72.476825387
72.476917563
72.476917962
72.476921237
72.476924725
72.476933975
72.476937300
72.476949650
72.476969825
72.476975800
72.476988625
72.476990375
72.477001087
72.477003287
72.477009612
72.477015875
72.477016575
72.477036787
72.477036900
72.477039237
72.477043463
72.477043550
72.477046525
72.477057650
72.477058887
72.477059100
72.477076800
72.477077537
72.477079375
72.477090788
72.477094388
72.477098662
72.477100812
72.477104962
72.477134175
72.477135250
72.477154387
72.477160238
72.477162650
72.477163825
72.477164038
72.477164800
72.477165000
72.477170087
72.477201112
72.477253463
72.477275550
72.477289450
72.477293850
72.477294225
72.477303150
72.477307625
72.477308050
72.477345900
72.477365475
72.477410525
72.477411150
72.477430050
72.477430262
72.477431800
72.477434250
72.477437500
72.477439825
72.477444725
72.477447875
72.477454138
72.477454350
72.477462437
72.477478913
72.477485050
72.477491350
72.477502700
72.477515087
72.477521138
72.477526475
72.477529625
72.477530725
72.477532050
72.477533900
72.477534400
72.477534525
72.477539400
72.477549612
72.477551812
72.477552525
72.477558613
72.477563062
72.477566112
72.477583362
72.477584937
72.477591950
72.477598738
72.477600888
72.477610113
72.477621875
72.477644337
72.477647013
72.477678375
72.477691225
72.477711438
72.477738650
72.477748175
72.477749413
72.477758400
72.477774975
72.477780625
72.477799663
72.477809987
72.477822925
72.477828150
72.477831275
72.477834962
72.477840875
72.477845200
72.477847325
72.477852450
72.477862200
72.477862413
72.477862488
72.477873613
72.477878125
72.477884050
72.477919325
72.477950875
72.477959563
72.477991025
72.478007800
72.478015512
72.478035312
72.478054637
72.478064837
72.478076087
72.478079963
72.478084600
72.478098387
72.478098475
72.478121312
72.478125762
72.478126925
72.478139350
72.478177012
72.478183262
72.478189850
72.478194050
72.478209200
72.478244812
72.478280175
72.478331212
72.478332513
72.478332850
72.478333312
72.478340025
72.478342412
72.478382150
72.478400625
72.478412288
72.478425125
72.478427800
72.478433400
72.478440625
72.478440725
72.478453813
72.478488150
72.478535662
72.478567750
72.478621237
72.478622150
72.478622837
72.478642075
72.478664100
72.478670625
72.478690925
72.478700250
72.478701363
72.478725263
72.478766550
72.478766750
72.478768450
72.478775087
72.478775175
72.478784725
72.478792725
72.478834625
72.478836500
72.478845612
72.478852562
72.478855975
72.478893025
72.478893363
72.478900975
72.478922938
72.478930663
72.478948175
72.478951500
72.478959125
72.478962575
72.478962650
72.478970512
72.478974500
72.478978800
72.478989387
72.479033688
72.479040200
72.479046962
72.479049250
72.479054350
72.479079813
72.479118288
72.479118375
72.479129062
72.479138388
72.479139738
72.479141450
72.479145000
72.479145837
72.479172250
72.479174912
72.479193463
72.479208337
72.479220412
72.479244463
72.479247425
72.479267112
72.479277063
72.479282888
72.479288263
72.479303738
72.479311212
72.479317112
72.479319475
72.479324612
72.479329538
72.479335825
72.479345125
72.479350300
72.479353988
72.479382750
72.479388662
72.479423300
72.479438100
72.479438187
72.479438312
72.479438550
72.479445012
72.479449113
72.479452013
72.479459675
72.479474487
72.479491700
72.479493487
72.479503950
72.479511375
72.479513875
72.479519800
72.479523512
72.479528587
72.479528675
72.479530575
72.479546650
72.479559912
72.479561950
72.479576975
72.479580537
72.479595163
72.479596275
72.479611100
72.479617187
72.479628875
72.479656650
72.479657788
72.479662038
72.479663150
72.479665037
72.479665537
72.479665837
72.479670912
72.479671275
72.479679387
72.479680887
72.479690362
72.479705050
72.479711588
72.479713400
72.479722662
72.479726700
72.479760025
72.479768187
72.479768437
72.479777738
72.479780988
72.479789287
72.479789438
72.479789737
72.479793175
72.479802200
72.479811225
72.479822262
72.479827300
72.479827413
72.479831075
72.479831463
72.479837687
72.479839063
72.479842625
72.479857375
72.479858050
72.479862150
72.479868575
72.479882613
72.479885388
72.479887263
72.479908825
72.479914313
72.479921038
72.479929662
72.479931063
72.479942175
72.479944625
72.479950425
72.479957212
72.479959425
72.479959550
72.479963600
72.479967437
72.479968438
72.479981350
72.479982200
72.479986638
72.479990875
72.479993275
72.480003200
72.480003838
72.480025225
72.480026300
72.480040325
72.480040450
72.480047750
72.480054425
72.480089737
72.480114725
72.480114825
72.480124250
72.480171988
72.480201275
72.480240463
72.480276413
72.480279138
72.480328863
72.480330787
72.480350350
72.480381412
72.480385300
72.480391150
72.480393800
72.480415588
72.480416300
72.480420087
72.480433175
72.480440062
72.480479413
72.480494612
72.480502337
72.480503925
72.480518700
72.480524288
72.480526725
72.480532850
72.480535713
72.480541350
72.480542950
72.480550063
72.480556913
72.480559238
72.480559337
72.480569500
72.480571363
72.480571925
72.480572087
72.480572787
72.480574575
72.480574675
72.480576212
72.480576712
72.480580775
72.480593462
72.480596200
72.480598062
72.480599837
72.480602475
72.480650938
72.480665100
72.480709088
72.480735875
72.480745150
72.480782250
72.480795887
72.480802500
72.480829350
72.480830300
72.480831000
72.480831162
72.480843088
72.480845462
72.480850262
72.480850387
72.480856225
72.480860062
72.480890137
72.480891813
72.480891938
72.480899388
72.480941437
72.480966087
72.480972063
72.480993325
72.480998650
72.481031387
72.481035237
72.481068750
72.481079000
72.481081700
72.481087500
72.481102675
72.481113713
72.481115450
72.481117300
72.481117388
72.481118250
72.481130700
72.481133087
72.481134987
72.481135075
72.481154538
72.481159637
72.481162337
72.481162662
72.481162987
72.481198713
72.481223925
72.481224350
72.481244613
72.481246438
72.481307725
72.481311062
72.481312762
72.481347563
72.481356200
72.481356288
72.481359613
72.481362562
72.481379913
72.481396562
72.481414837
72.481423725
72.481426188
72.481426537
72.481484862
72.481490275
72.481498938
72.481499500
72.481503025
72.481515625
72.481530075
72.481546550
72.481568412
72.481572662
72.481576325
72.481589662
72.481595012
72.481602075
72.481619787
72.481630375
72.481632000
72.481636888
72.481649863
72.481652837
72.481653987
72.481669063
72.481669300
72.481671850
72.481677088
72.481702712
72.481712913
72.481722650
72.481732525
72.481736975
72.481743250
72.481750263
72.481769200
72.481771763
72.481808125
72.481821087
72.481821462
72.481824775
72.481844550
72.481863387
72.481895737
72.481904550
72.481904637
72.481906138
72.481906225
72.481942112
72.481971062
72.482001212
72.482016038
72.482017813
72.482020625
72.482037100
72.482039575
72.482048913
72.482051188
72.482052813
72.482054512
72.482054700
72.482065388
72.482069100
72.482069912
72.482070500
72.482083250
72.482086938
72.482089012
72.482094950
72.482096575
72.482098000
72.482111225
72.482136975
72.482137475
72.482146000
72.482152087
72.482154100
72.482161725
72.482168488
72.482173450
72.482178700
72.482180887
72.482189700
72.482204800
72.482206350
72.482231325
72.482358338
72.482384250
72.482409562
72.482412700
72.482423188
72.482453375
72.482456600
72.482456938
72.482480975
72.482490600
72.482492412
72.482493200
72.482508375
72.482515400
72.482522937
72.482523025
72.482523163
72.482527838
72.482532475
72.482536500
72.482538150
72.482541537
72.482541938
72.482542425
72.482552350
72.482559350
72.482578838
72.482585238
72.482607850
72.482618613
72.482618913
72.482621850
72.482626888
72.482630188
72.482634425
72.482659050
72.482676938
72.482677025
72.482684725
72.482689812
72.482693813
72.482713625
72.482724075
72.482735338
72.482750975
72.482755125
72.482762325
72.482777025
72.482779362
72.482786675
72.482789350
72.482790975
72.482791700
72.482791900
72.482794037
72.482796975
72.482807987
72.482818013
72.482818625
72.482818888
72.482823587
72.482831738
72.482852037
72.482853637
72.482856725
72.482860100
72.482885787
72.482889750
72.482929250
72.482933400
72.482934675
72.482952600
72.482957712
72.482962038
72.482971500
72.483004875
72.483006175
72.483016600
72.483022575
72.483028375
72.483042388
72.483080413
72.483130788
72.483130875
72.483133013
72.483167638
72.483207162
72.483211462
72.483212937
72.483216912
72.483242975
72.483257037
72.483264562
72.483270350
72.483282400
72.483308675
72.483320825
72.483325862
72.483331138
72.483331225
72.483333825
72.483335200
72.483352688
72.483457275
72.483479350
72.483484687
72.483488075
72.483489437
72.483500475
72.483502175
72.483509688
72.483512937
72.483516588
72.483525938
72.483533963
72.483534800
72.483535075
72.483550263
72.483551000
72.483560013
72.483563338
72.483583725
72.483584612
72.483586512
72.483588613
72.483594675
72.483601400
72.483605950
72.483606275
72.483607362
72.483608863
72.483610113
72.483611862
72.483613375
72.483637400
72.483639837
72.483640050
72.483645625
72.483680463
72.483690850
72.483694700
72.483701275
72.483701425
72.483708500
72.483709863
72.483710000
72.483715112
72.483724000
72.483727300
72.483727938
72.483730350
72.483730687
72.483732125
72.483735175
72.483766575
72.483774075
72.483795938
72.483805762
72.483825313
72.483865325
72.483904550
72.483916775
72.483960287
72.483960362
72.483966050
72.483970988
72.483982587
72.484007225
72.484018625
72.484029350
72.484035125
72.484076212
72.484080062
72.484080950
72.484085875
72.484088500
72.484103887
72.484106425
72.484117750
72.484160825
72.484170425
72.484176463
72.484206275
72.484214275
72.484243013
72.484255800
72.484256500
72.484272575
72.484284650
72.484293937
72.484302188
72.484302462
72.484304850
72.484308837
72.484310862
72.484310937
72.484319938
72.484320225
72.484322663
72.484323588
72.484337362
72.484342037
72.484342575
72.484346613
72.484350312
72.484366175
72.484408913
72.484418463
72.484432400
72.484433275
72.484448512
72.484486575
72.484507737
72.484512737
72.484536588
72.484557125
72.484572175
72.484576713
72.484586913
72.484587163
72.484607013
72.484607113
72.484608313
72.484611425
72.484615138
72.484617012
72.484617137
72.484629863
72.484632312
72.484642800
72.484677000
72.484692638
72.484694525
72.484695988
72.484699413
72.484704450
72.484707988
72.484709600
72.484727200
72.484731025
72.484741337
72.484765625
72.484790713
72.484791250
72.484792137
72.484797087
72.484799900
72.484801400
72.484803912
72.484809763
72.484810950
72.484816638
72.484834538
72.484844000
72.484845200
72.484859675
72.484865675
72.484889787
72.484894025
72.484907338
72.484907600
72.484913762
72.484916763
72.484931425
72.484937000
72.484937687
72.484940850
72.484945650
72.484948200
72.484951575
72.484954475
72.484954650
72.484956675
72.484958550
72.484958625
72.484958762
72.484961850
72.484963638
72.484965625
72.484971062
72.484974463
72.484993613
72.484995987
72.485002588
72.485008063
72.485013700
72.485022613
72.485050738
72.485067125
72.485074025
72.485093013
72.485093650
72.485093812
72.485127325
72.485130375
72.485137475
72.485146250
72.485154175
72.485163050
72.485163137
72.485183713
72.485189062
72.485191288
72.485192225
72.485193463
72.485215388
72.485217088
72.485224062
72.485234525
72.485235400
72.485241800
72.485241900
72.485242375
72.485308288
72.485325163
72.485326313
72.485337563
72.485362925
72.485366012
72.485366700
72.485387387
72.485398237
72.485411425
72.485412113
72.485422438
72.485425475
72.485426200
72.485435225
72.485436425
72.485451375
72.485493812
72.485496962
72.485507800
72.485519375
72.485528738
72.485548750
72.485554150
72.485556538
72.485556913
72.485564313
72.485569450
72.485571375
72.485608800
72.485615075
72.485623875
72.485624025
72.485642613
72.485685150
72.485704537
72.485706338
72.485706425
72.485716862
72.485721000
72.485724237
72.485735338
72.485738775
72.485742475
72.485747762
72.485779200
72.485789013
72.485809187
72.485845350
72.485880287
72.485881475
72.485891188
72.485891438
72.485894350
72.485919287
72.485922600
72.485924675
72.485937162
72.485953150
72.485961538
72.485972325
72.485975787
72.485992212
72.486008337
72.486008975
72.486052375
72.486055375
72.486061550
72.486063950
72.486070462
72.486098150
72.486102663
72.486102950
72.486105487
72.486119262
72.486124275
72.486124600
72.486125025
72.486131512
72.486142050
72.486148675
72.486148800
72.486150813
72.486166125
72.486173013
72.486204325
72.486210863
72.486222037
72.486229537
72.486233200
72.486243837
72.486253437
72.486279337
72.486306512
72.486308662
72.486310525
72.486321112
72.486332275
72.486365400
72.486419075
72.486437750
72.486446988
72.486483437
72.486498563
72.486500162
72.486503563
72.486525262
72.486551437
72.486582125
72.486613987
72.486637350
72.486652737
72.486656125
72.486656212
72.486691200
72.486701450
72.486743887
72.486769075
72.486785012
72.486787362
72.486806863
72.486806950
72.486827762
72.486883838
72.486885913
72.486922162
72.486980538
72.487003050
72.487004075
72.487047025
72.487064400
72.487104625
72.487140225
72.487180800
72.487193988
72.487204237
72.487247275
72.487259050
72.487269113
72.487293013
72.487296887
72.487307300
72.487308275
72.487323150
72.487325813
72.487374088
72.487397750
72.487400963
72.487414150
72.487448163
72.487476425
72.487478750
72.487504250
72.487515500
72.487533212
72.487534450
72.487535687
72.487535775
72.487536350
72.487540550
72.487563700
72.487565200
72.487566050
72.487567662
72.487572063
72.487573650
72.487591787
72.487600438
72.487603200
72.487610437
72.487611925
72.487640087
72.487642400
72.487643513
72.487653050
72.487653200
72.487653287
72.487654987
72.487665600
72.487666375
72.487666600
72.487667788
72.487669712
72.487670225
72.487687412
72.487700288
72.487703763
72.487706400
72.487715875
72.487724787
72.487731350
72.487735700
72.487742050
72.487773362
72.487775938
72.487777750
72.487786613
72.487790937
72.487795100
72.487807400
72.487843350
72.487855862
72.487858863
72.487876950
72.487892938
72.487921425
72.487951000
72.487963775
72.487965038
72.487966462
72.487970663
72.487972700
72.487972787
72.487975850
72.487984750
72.488014775
72.488017363
72.488023750
72.488050250
72.488057313
72.488061288
72.488073662
72.488081025
72.488083112
72.488083863
72.488087450
72.488093425
72.488096200
72.488113613
72.488114350
72.488117012
72.488121937
72.488126862
72.488129725
72.488131575
72.488133500
72.488134800
72.488141113
72.488147200
72.488158450
72.488163575
72.488167875
72.488183588
72.488190312
72.488197975
72.488213312
72.488221575
72.488224975
72.488245338
72.488289150
72.488296512
72.488317563
72.488341288
72.488377337
72.488377537
72.488384737
72.488400625
72.488401787
72.488425487
72.488435750
72.488451462
72.488460500
72.488465500
72.488478538
72.488489750
72.488507462
72.488507900
72.488513587
72.488522500
72.488548600
72.488567613
72.488568175
72.488580688
72.488583237
72.488583325
72.488601125
72.488623550
72.488626712
72.488632963
72.488633562
72.488639013
72.488644063
72.488645825
72.488646750
72.488660888
72.488668000
72.488668200
72.488676975
72.488700525
72.488714988
72.488715100
72.488726500
72.488728125
72.488731462
72.488746400
72.488785900
72.488786125
72.488787425
72.488799337
72.488799950
72.488800613
72.488806587
72.488816988
72.488828787
72.488835825
72.488837988
72.488854675
72.488871988
72.488876713
72.488878175
72.488882750
72.488888475
72.488908388
72.488964150
72.488965088
72.488965612
72.488975750
72.488980475
72.488999350
72.489000100
72.489033437
72.489052387
72.489063775
72.489071525
72.489079450
72.489079550
72.489079650
72.489087888
72.489098988
72.489103637
72.489105275
72.489107125
72.489123862
72.489126962
72.489128713
72.489130850
72.489146150
72.489152913
72.489160400
72.489165375
72.489170750
72.489179100
72.489180175
72.489190687
72.489193350
72.489196162
72.489224425
72.489228787
72.489243850
72.489267763
72.489271538
72.489276863
72.489300500
72.489307575
72.489311962
72.489317688
72.489324612
72.489326437
72.489332237
72.489332400
72.489332988
72.489348450
72.489350525
72.489356525
72.489361775
72.489363800
72.489364463
72.489371187
72.489379450
72.489383525
72.489394613
72.489401238
72.489402800
72.489403313
72.489420325
72.489424150
72.489424863
72.489427538
72.489441962
72.489443575
72.489443662
72.489452337
72.489456550
72.489456663
72.489457187
72.489460513
72.489462812
72.489466513
72.489478987
72.489491350
72.489491625
72.489494450
72.489495625
72.489496800
72.489509488
72.489517450
72.489519025
72.489521888
72.489524913
72.489529237
72.489539937
72.489543137
72.489548200
72.489551362
72.489562812
72.489582412
72.489596350
72.489600825
72.489604600
72.489607175
72.489608675
72.489633825
72.489642062
72.489642187
72.489670450
72.489671688
72.489674188
72.489674800
72.489680963
72.489687175
72.489690162
72.489709600
72.489720550
72.489750538
72.489769425
72.489807512
72.489842525
72.489842912
72.489865588
72.489882725
72.489890525
72.489897637
72.489897800
72.489897912
72.489902738
72.489906000
72.489914313
72.489920938
72.489925700
72.489931638
72.489941462
72.489969163
72.489975613
72.489976162
72.489993550
72.489996150
72.489997887
72.490003137
72.490005175
72.490015900
72.490018612
72.490022537
72.490023000
72.490025238
72.490035437
72.490035525
72.490035750
72.490044550
72.490045825
72.490049275
72.490059788
72.490068750
72.490082312
72.490086512
72.490091300
72.490094537
72.490097038
72.490099350
72.490105087
72.490108225
72.490147825
72.490147900
72.490153950
72.490158100
72.490170312
72.490189087
72.490191037
72.490191638
72.490215288
72.490217150
72.490223938
72.490224587
72.490239962
72.490243575
72.490257675
72.490260963
72.490265562
72.490267262
72.490277675
72.490280775
72.490284850
72.490295450
72.490298638
72.490300200
72.490300362
72.490325225
72.490362250
72.490376888
72.490377063
72.490405462
72.490441262
72.490447112
72.490447950
72.490496125
72.490501612
72.490533600
72.490535825
72.490547562
72.490579975
72.490585375
72.490598150
72.490600912
72.490601363
72.490604562
72.490610088
72.490612525
72.490614375
72.490625175
72.490655250
72.490655425
72.490658725
72.490662675
72.490669537
72.490673337
72.490673425
72.490674975
72.490693463
72.490697412
72.490719600
72.490735325
72.490735500
72.490766075
72.490767062
72.490767163
72.490769688
72.490783625
72.490806875
72.490838587
72.490873200
72.490875175
72.490881575
72.490896437
72.490897950
72.490899012
72.490900412
72.490903200
72.490909113
72.490922412
72.490923325
72.490926475
72.490930525
72.490931125
72.490934813
72.490962113
72.490982038
72.490993325
72.491000325
72.491000537
72.491001625
72.491005988
72.491008950
72.491012337
72.491014663
72.491031925
72.491035050
72.491039663
72.491066675
72.491073887
72.491090238
72.491095512
72.491099400
72.491113313
72.491116775
72.491119563
72.491125712
72.491134125
72.491140187
72.491141975
72.491143313
72.491144038
72.491144850
72.491145775
72.491151387
72.491162225
72.491166050
72.491169950
72.491172950
72.491212312
72.491215087
72.491231575
72.491232250
72.491257913
72.491280100
72.491284350
72.491333350
72.491377212
72.491406488
72.491419175
72.491426150
72.491462125
72.491463112
72.491488713
72.491501988
72.491526112
72.491551587
72.491552613
72.491561437
72.491567887
72.491568875
72.491570625
72.491583338
72.491585075
72.491588900
72.491597850
72.491599888
72.491605713
72.491621500
72.491622088
72.491630813
72.491631325
72.491635088
72.491635687
72.491663913
72.491665813
72.491668588
72.491676513
72.491681337
72.491688037
72.491690463
72.491692313
72.491693875
72.491695775
72.491699712
72.491709988
72.491714962
72.491721375
72.491724788
72.491728338
72.491728650
72.491728737
72.491731675
72.491743337
72.491749150
72.491751125
72.491751800
72.491767650
72.491767912
72.491777438
72.491799650
72.491816038
72.491818025
72.491824425
72.491825925
72.491830950
72.491831075
72.491832437
72.491832637
72.491834475
72.491841037
72.491844887
72.491857800
72.491871475
72.491876800
72.491881975
72.491882800
72.491886500
72.491907462
72.491911525
72.491912175
72.491914937
72.491917000
72.491933875
72.491938288
72.491941563
72.491942950
72.491952513
72.491961150
72.491962637
72.491967012
72.491988350
72.492001675
72.492002412
72.492004112
72.492006637
72.492019938
72.492027862
72.492038700
72.492046613
72.492052187
72.492066425
72.492075300
72.492077950
72.492079350
72.492086387
72.492088250
72.492092425
72.492096550
72.492136437
72.492150412
72.492159050
72.492188912
72.492212775
72.492227925
72.492228337
72.492239938
72.492245550
72.492249137
72.492257700
72.492271500
72.492291138
72.492308963
72.492313112
72.492313412
72.492344363
72.492366812
72.492369675
72.492382075
72.492387838
72.492397750
72.492399400
72.492410250
72.492413637
72.492416075
72.492421412
72.492464925
72.492478562
72.492482388
72.492498162
72.492508288
72.492512350
72.492517237
72.492546237
72.492558312
72.492562487
72.492690963
72.492693625
72.492713013
72.492729625
72.492733738
72.492739113
72.492747550
72.492750913
72.492763575
72.492766100
72.492868587
72.492873375
72.492909175
72.492940125
72.493062263
72.493098400
72.493103612
72.493130338
72.493143425
72.493150313
72.493177700
72.493238138
72.493248175
72.493250288
72.493251450
72.493262663
72.493270013
72.493273525
72.493300112
72.493307375
72.493345575
72.493351637
72.493352837
72.493366925
72.493375575
72.493386563
72.493394963
72.493437813
72.493476163
72.493505200
72.493505475
72.493533700
72.493555675
72.493662575
72.493662663
72.493669188
72.493669275
72.493838425
72.493873188
72.493912438
72.493916537
72.493928550
72.493934775
72.493944512
72.493952913
72.494021562
72.494040825
72.494044538
72.494071675
72.494072600
72.494094750
72.494110562
72.494111663
72.494140475
72.494156525
72.494158100
72.494172450
72.494180863
72.494182675
72.494188513
72.494199987
72.494234125
72.494235275
72.494254287
72.494280325
72.494288862
72.494293212
72.494295588
72.494300063
72.494313100
72.494313187
72.494320813
72.494321600
72.494325350
72.494329700
72.494358762
72.494369937
72.494370512
72.494392088
72.494393600
72.494394938
72.494395737
72.494396412
72.494400212
72.494412850
72.494427225
72.494428000
72.494432363
72.494437150
72.494439550
72.494442800
72.494445725
72.494446737
72.494447850
72.494449062
72.494462012
72.494471387
72.494473875
72.494489025
72.494492787
72.494498287
72.494510250
72.494524575
72.494526713
72.494542650
72.494548950
72.494569475
72.494574525
72.494582025
72.494602525
72.494636325
72.494642400
72.494644300
72.494645675
72.494663825
72.494666463
72.494669187
72.494670375
72.494673625
72.494675400
72.494682875
72.494691100
72.494694275
72.494695663
72.494703387
72.494705537
72.494717350
72.494717487
72.494746525
72.494757100
72.494758675
72.494772775
72.494794325
72.494797450
72.494805025
72.494814075
72.494816950
72.494818825
72.494825338
72.494838775
72.494847412
72.494861238
72.494889837
72.494923475
72.494940050
72.494949013
72.494949163
72.494950625
72.494959950
72.494994138
72.494998112
72.495006812
72.495011687
72.495057700
72.495070175
72.495076162
72.495087925
72.495089575
72.495101225
72.495101512
72.495113500
72.495120725
72.495120850
72.495124525
72.495147288
72.495157025
72.495183287
72.495238450
72.495272350
72.495293887
72.495359725
72.495368113
72.495368350
72.495403662
72.495422838
72.495428437
72.495461600
72.495468650
72.495479637
72.495486613
72.495558038
72.495560700
72.495561250
72.495568237
72.495608125
72.495656875
72.495659725
72.495696138
72.495704262
72.495715062
72.495723087
72.495724150
72.495757600
72.495760613
72.495760700
72.495766575
72.495770975
72.495793987
72.495797813
72.495803787
72.495818950
72.495824100
72.495824188
72.495831200
72.495835950
72.495842862
72.495850425
72.495851088
72.495851425
72.495860825
72.495882737
72.495891337
72.495916162
72.495938525
72.495967138
72.495988225
72.495988325
72.495994438
72.495998450
72.496023550
72.496084625
72.496085037
72.496089825
72.496097163
72.496097913
72.496105575
72.496122200
72.496139688
72.496147575
72.496178850
72.496179075
72.496179162
72.496181537
72.496201025
72.496208438
72.496216762
72.496276125
72.496299300
72.496305475
72.496331613
72.496331750
72.496333963
72.496334062
72.496337225
72.496369300
72.496379050
72.496383537
72.496405950
72.496408225
72.496422638
72.496436950
72.496449600
72.496463650
72.496472763
72.496479250
72.496480350
72.496481425
72.496487675
72.496488850
72.496495000
72.496505387
72.496505488
72.496511813
72.496524800
72.496526137
72.496556587
72.496565262
72.496573712
72.496612450
72.496633113
72.496633312
72.496651950
72.496660887
72.496675000
72.496685025
72.496693013
72.496696425
72.496703362
72.496704313
72.496714700
72.496716263
72.496725113
72.496729413
72.496738213
72.496744675
72.496748475
72.496750838
72.496752225
72.496761350
72.496769563
72.496771438
72.496787050
72.496787675
72.496788275
72.496795950
72.496805787
72.496818300
72.496823638
72.496829925
72.496833862
72.496868663
72.496871150
72.496881962
72.496888262
72.496890550
72.496910575
72.496911675
72.496947325
72.496947487
72.496952500
72.496958250
72.496958425
72.496982887
72.497017962
72.497019287
72.497022025
72.497026350
72.497032800
72.497053625
72.497056538
72.497063825
72.497081438
72.497089637
72.497092450
72.497115800
72.497117187
72.497119625
72.497122200
72.497130975
72.497146962
72.497218275
72.497226962
72.497242100
72.497248863
72.497269550
72.497289250
72.497307650
72.497310225
72.497319437
72.497321038
72.497341100
72.497344300
72.497356888
72.497377462
72.497413725
72.497418575
72.497418862
72.497430287
72.497430875
72.497433800
72.497438613
72.497445712
72.497446638
72.497451250
72.497453763
72.497459575
72.497476263
72.497522038
72.497524012
72.497531600
72.497551363
72.497572675
72.497590800
72.497600175
72.497655350
72.497656875
72.497664050
72.497669038
72.497679950
72.497682025
72.497682212
72.497693150
72.497698688
72.497713738
72.497728025
72.497732837
72.497740300
72.497749063
72.497749150
72.497754912
72.497764050
72.497764650
72.497769875
72.497776437
72.497783225
72.497791500
72.497793988
72.497806662
72.497809338
72.497842525
72.497846000
72.497849837
72.497865312
72.497885638
72.497886875
72.497887038
72.497899613
72.497903687
72.497918063
72.497938525
72.497945125
72.497958813
72.497973663
72.497994925
72.498016412
72.498031938
72.498072862
72.498080437
72.498081175
72.498238087
72.498246600
72.498248325
72.498289313
72.498300625
72.498324737
72.498339863
72.498344012
72.498358375
72.498362587
72.498367600
72.498371562
72.498375700
72.498375787
72.498382338
72.498393425
72.498400613
72.498417750
72.498423125
72.498425537
72.498427125
72.498435725
72.498455788
72.498485450
72.498488612
72.498489987
72.498507413
72.498510100
72.498562525
72.498577888
72.498578975
72.498580700
72.498589287
72.498592525
72.498598413
72.498625925
72.498634050
72.498634737
72.498636150
72.498682800
72.498683212
72.498697487
72.498699625
72.498731338
72.498734262
72.498735125
72.498759338
72.498763650
72.498763925
72.498783725
72.498794350
72.498794887
72.498795762
72.498803950
72.498833762
72.498865575
72.498877812
72.498882425
72.498906237
72.498906600
72.498907125
72.498912650
72.498929450
72.498936375
72.498940500
72.498962725
72.498965438
72.498970738
72.498988925
72.498993875
72.498995475
72.498997650
72.499005487
72.499012475
72.499026275
72.499062763
72.499078138
72.499112787
72.499126163
72.499139438
72.499142588
72.499149113
72.499179625
72.499182875
72.499212637
72.499212887
72.499215162
72.499220925
72.499264975
72.499271450
72.499273887
72.499282450
72.499283038
72.499283112
72.499284338
72.499290100
72.499294475
72.499302200
72.499313200
72.499316900
72.499317000
72.499353275
72.499353912
72.499357150
72.499376100
72.499428513
72.499436600
72.499465712
72.499506025
72.499506337
72.499511775
72.499511863
72.499544100
72.499550563
72.499553850
72.499562575
72.499573012
72.499574537
72.499577000
72.499583775
72.499591513
72.499599137
72.499602688
72.499604375
72.499613587
72.499628712
72.499629100
72.499643000
72.499664487
72.499672075
72.499691962
72.499692063
72.499699250
72.499705687
72.499728937
72.499734137
72.499735762
72.499742337
72.499749188
72.499761675
72.499767600
72.499771000
72.499804537
72.499811350
72.499814375
72.499814450
72.499817612
72.499824163
72.499838287
72.499856838
72.499859363
72.499861563
72.499867438
72.499883787
72.499888450
72.499900287
72.499902025
72.499905325
72.499909413
72.499909500
72.499917162
72.499919788
72.499931738
72.499936700
72.499942013
72.499942663
72.499948700
72.499971475
72.499971600
72.499976488
72.499982450
72.499986625
72.499987013
72.500007475
72.500021100
72.500021175
72.500028762
72.500082812
72.500094187
72.500121487
72.500128350
72.500131450
72.500148250
72.500149513
72.500152325
72.500174413
72.500178088
72.500187875
72.500197712
72.500233300
72.500257025
72.500257150
72.500265537
72.500291762
72.500330850
72.500332488
72.500342975
72.500351725
72.500380138
72.500380963
72.500383113
72.500387225
72.500393613
72.500394600
72.500401113
72.500409913
72.500420987
72.500435675
72.500448100
72.500453287
72.500467337
72.500475287
72.500484912
72.500489913
72.500495087
72.500535125
72.500552700
72.500560713
72.500573988
72.500587838
72.500607938
72.500611338
72.500616300
72.500625688
72.500629613
72.500649537
72.500653800
72.500679387
72.500680000
72.500691575
72.500698988
72.500706112
72.500728763
72.500753663
72.500770488
72.500789550
72.500789638
72.500803812
72.500812300
72.500822137
72.500856262
72.500873188
72.500874287
72.500896712
72.500897362
72.500936287
72.500943475
72.500966288
72.500968288
72.500986800
72.500996988
72.501001675
72.501003113
72.501015375
72.501022737
72.501024212
72.501029125
72.501030313
72.501031575
72.501034875
72.501039800
72.501043862
72.501055150
72.501061062
72.501065462
72.501066537
72.501075225
72.501081738
72.501091262
72.501100263
72.501103462
72.501107487
72.501124487
72.501200075
72.501221975
72.501240650
72.501247913
72.501250600
72.501262475
72.501271875
72.501279063
72.501292275
72.501299475
72.501304213
72.501311613
72.501316450
72.501338413
72.501380200
72.501429425
72.501434413
72.501445175
72.501447587
72.501456100
72.501456625
72.501462363
72.501463725
72.501476600
72.501484812
72.501491225
72.501491312
72.501495375
72.501495575
72.501500237
72.501514363
72.501529100
72.501570137
72.501570900
72.501612475
72.501620437
72.501623450
72.501624650
72.501636375
72.501666475
72.501679750
72.501683875
72.501724950
72.501733275
72.501742562
72.501753125
72.501809287
72.501815687
72.501818750
72.501828075
72.501851363
72.501853313
72.501865987
72.501877600
72.501892388
72.501898350
72.501906762
72.501920725
72.501924363
72.501928625
72.501937075
72.501947312
72.501957762
72.501958500
72.501958725
72.502010550
72.502013350
72.502026125
72.502038975
72.502040175
72.502040400
72.502065200
72.502125788
72.502127550
72.502164275
72.502168600
72.502186925
72.502188163
72.502194038
72.502216825
72.502261437
72.502293475
72.502306613
72.502310125
72.502314875
72.502320113
72.502389838
72.502433075
72.502438962
72.502439138
72.502447713
72.502454012
72.502478875
72.502485838
72.502512400
72.502512487
72.502525100
72.502530325
72.502537913
72.502552537
72.502566587
72.502579087
72.502623313
72.502637638
72.502639250
72.502648037
72.502674337
72.502679512
72.502689575
72.502691025
72.502693138
72.502696938
72.502697300
72.502711925
72.502717262
72.502723150
72.502723325
72.502728475
72.502763837
72.502784487
72.502802775
72.502803863
72.502840312
72.502870525
72.502883250
72.502926375
72.502966087
72.502970213
72.502977000
72.502991987
72.503001712
72.503014300
72.503045512
72.503060963
72.503062075
72.503063150
72.503084525
72.503088575
72.503090725
72.503096537
72.503096625
72.503102550
72.503125100
72.503129425
72.503154688
72.503154775
72.503190562
72.503195725
72.503234812
72.503246312
72.503246963
72.503253712
72.503255925
72.503258712
72.503268663
72.503268737
72.503270575
72.503289662
72.503297975
72.503329225
72.503338050
72.503357125
72.503363150
72.503382762
72.503418650
72.503448100
72.503461637
72.503489437
72.503495688
72.503496975
72.503508238
72.503508662
72.503512587
72.503513537
72.503513700
72.503535012
72.503544375
72.503566013
72.503568500
72.503570313
72.503595437
72.503598987
72.503599138
72.503602400
72.503608675
72.503612588
72.503615813
72.503618275
72.503620712
72.503628300
72.503630275
72.503637212
72.503646613
72.503652137
72.503652887
72.503656975
72.503657062
72.503678900
72.503688900
72.503702675
72.503713200
72.503721962
72.503739237
72.503744787
72.503752375
72.503756763
72.503763612
72.503785487
72.503795337
72.503811337
72.503811850
72.503813487
72.503831400
72.503834700
72.503863662
72.503920900
72.503954425
72.503979113
72.503979212
72.503986962
72.503987525
72.504002212
72.504012187
72.504016463
72.504030900
72.504072375
72.504075375
72.504078075
72.504079812
72.504085788
72.504097000
72.504127850
72.504142137
72.504151025
72.504155313
72.504162412
72.504189837
72.504207063
72.504207150
72.504218850
72.504252487
72.504258112
72.504266200
72.504269925
72.504271600
72.504283525
72.504291237
72.504292000
72.504306512
72.504307025
72.504307425
72.504345238
72.504350625
72.504369813
72.504377963
72.504385313
72.504411400
72.504438175
72.504447313
72.504452000
72.504454063
72.504454750
72.504469813
72.504491200
72.504531000
72.504535538
72.504545063
72.504591312
72.504603550
72.504610787
72.504617388
72.504621738
72.504630575
72.504635050
72.504639325
72.504640513
72.504642100
72.504646525
72.504653350
72.504681237
72.504688938
72.504691075
72.504723750
72.504740587
72.504757287
72.504758938
72.504769087
72.504779137
72.504786987
72.504796100
72.504798125
72.504813438
72.504822125
72.504824775
72.504832213
72.504856937
72.504857913
72.504903925
72.504917762
72.504928325
72.504942637
72.504944550
72.504947125
72.504970813
72.504987488
72.504998488
72.505024375
72.505026288
72.505042213
72.505064950
72.505087637
72.505093750
72.505094613
72.505096425
72.505102925
72.505143500
72.505156550
72.505161025
72.505169625
72.505179725
72.505189825
72.505197575
72.505198937
72.505207950
72.505258225
72.505269962
72.505322725
72.505336537
72.505340925
72.505353887
72.505354238
72.505359863
72.505372950
72.505382962
72.505391712
72.505392113
72.505392313
72.505394825
72.505398613
72.505410425
72.505413100
72.505418300
72.505419050
72.505433175
72.505457825
72.505460500
72.505464450
72.505466262
72.505484938
72.505513463
72.505516900
72.505521100
72.505525213
72.505548400
72.505570700
72.505590938
72.505596025
72.505599237
72.505601425
72.505602600
72.505610437
72.505611637
72.505611725
72.505611813
72.505617312
72.505622950
72.505624938
72.505642450
72.505648475
72.505648700
72.505652450
72.505680037
72.505697587
72.505698375
72.505700062
72.505722038
72.505724625
72.505727450
72.505731100
72.505732537
72.505736763
72.505762050
72.505766937
72.505776200
72.505778812
72.505783963
72.505784413
72.505790600
72.505792837
72.505803288
72.505808288
72.505830363
72.505845412
72.505846750
72.505855787
72.505858400
72.505866475
72.505898512
72.505902887
72.505903775
72.505908650
72.505911600
72.505911875
72.505915988
72.505950438
72.505980162
72.505994337
72.505995900
72.506006175
72.506023212
72.506024712
72.506036862
72.506040638
72.506049300
72.506053825
72.506057387
72.506059700
72.506062387
72.506069238
72.506073575
72.506082200
72.506082437
72.506089012
72.506090738
72.506117150
72.506117550
72.506132063
72.506142188
72.506168400
72.506184275
72.506195800
72.506225187
72.506230837
72.506252187
72.506293438
72.506293525
72.506295287
72.506297187
72.506352900
72.506373900
72.506377800
72.506380525
72.506382387
72.506382462
72.506389075
72.506404275
72.506415637
72.506418100
72.506424838
72.506442437
72.506458075
72.506462750
72.506464525
72.506467375
72.506475775
72.506476937
72.506479637
72.506479787
72.506482175
72.506498638
72.506516863
72.506523475
72.506531900
72.506534012
72.506544588
72.506574062
72.506589900
72.506601175
72.506660587
72.506663288
72.506666850
72.506669863
72.506680950
72.506687300
72.506706438
72.506716675
72.506718887
72.506737125
72.506747475
72.506761063
72.506766900
72.506772962
72.506773500
72.506779450
72.506822038
72.506822188
72.506834513
72.506844400
72.506856587
72.506858450
72.506867025
72.506868475
72.506874987
72.506882187
72.506884813
72.506889275
72.506890750
72.506900150
72.506927988
72.506947238
72.506952600
72.506961975
72.506965213
72.506998475
72.507000913
72.507015975
72.507019800
72.507035687
72.507040125
72.507049263
72.507054375
72.507056375
72.507059150
72.507068675
72.507068775
72.507068875
72.507070075
72.507070313
72.507073112
72.507073812
72.507076550
72.507084775
72.507100750
72.507105150
72.507107687
72.507110063
72.507117912
72.507120700
72.507126025
72.507140100
72.507146037
72.507189400
72.507237425
72.507238288
72.507244200
72.507248613
72.507249688
72.507255950
72.507257225
72.507260288
72.507268450
72.507278537
72.507285025
72.507287762
72.507289063
72.507289700
72.507299375
72.507306325
72.507311288
72.507319150
72.507319475
72.507320325
72.507322475
72.507324563
72.507329500
72.507361837
72.507362475
72.507378463
72.507395800
72.507396425
72.507412700
72.507415675
72.507430688
72.507430837
72.507430912
72.507446113
72.507464212
72.507466750
72.507471025
72.507481325
72.507515375
72.507520113
72.507522138
72.507551487
72.507554425
72.507567225
72.507571950
72.507572688
72.507586437
72.507590562
72.507597437
72.507644475
72.507647650
72.507669475
72.507685900
72.507703162
72.507703763
72.507711975
72.507712837
72.507721625
72.507746650
72.507759013
72.507762100
72.507766925
72.507770275
72.507786813
72.507786900
72.507787000
72.507790525
72.507791900
72.507792537
72.507792662
72.507804213
72.507820325
72.507830313
72.507832925
72.507834338
72.507837700
72.507838588
72.507862425
72.507864738
72.507882100
72.507882388
72.507902450
72.507904225
72.507918463
72.507920100
72.507923225
72.507935062
72.507937350
72.507951375
72.507974613
72.508016162
72.508055975
72.508108425
72.508113275
72.508113787
72.508129500
72.508131600
72.508138137
72.508145225
72.508146700
72.508146925
72.508147000
72.508150313
72.508158250
72.508158438
72.508160038
72.508164500
72.508168662
72.508175362
72.508180912
72.508183350
72.508186162
72.508186875
72.508193650
72.508202200
72.508238175
72.508246875
72.508269363
72.508279475
72.508287000
72.508309950
72.508314325
72.508328925
72.508329012
72.508333963
72.508343688
72.508348500
72.508359500
72.508370200
72.508374187
72.508409575
72.508409712
72.508414300
72.508440213
72.508446513
72.508478212
72.508482300
72.508485000
72.508500212
72.508502138
72.508523737
72.508524338
72.508530250
72.508533688
72.508544187
72.508548038
72.508548275
72.508553288
72.508567288
72.508571437
72.508573087
72.508586937
72.508603625
72.508606750
72.508623700
72.508631975
72.508635863
72.508635987
72.508636075
72.508638000
72.508655175
72.508657025
72.508667225
72.508667437
72.508672325
72.508683112
72.508684012
72.508693213
72.508704950
72.508736825
72.508749850
72.508753912
72.508758975
72.508759075
72.508759813
72.508768975
72.508769387
72.508770300
72.508786962
72.508794875
72.508796137
72.508796738
72.508816750
72.508824738
72.508834838
72.508843625
72.508856025
72.508858863
72.508862263
72.508866150
72.508876637
72.508887800
72.508890075
72.508892812
72.508894613
72.508905688
72.508905775
72.508914800
72.508921875
72.508923475
72.508927288
72.508930450
72.508938900
72.508942900
72.508943125
72.508945638
72.508946563
72.508948762
72.508953475
72.508953800
72.508957287
72.508973037
72.508995200
72.509003400
72.509021125
72.509021325
72.509023950
72.509025287
72.509058925
72.509068875
72.509068975
72.509085750
72.509086513
72.509092900
72.509100975
72.509111913
72.509129038
72.509130850
72.509138062
72.509144562
72.509145262
72.509158750
72.509160562
72.509174288
72.509175950
72.509182737
72.509183300
72.509185475
72.509190625
72.509192012
72.509213875
72.509234312
72.509237563
72.509274425
72.509286837
72.509317813
72.509317900
72.509339175
72.509355988
72.509376300
72.509387163
72.509398875
72.509410000
72.509437612
72.509442725
72.509446888
72.509471612
72.509472925
72.509482013
72.509497737
72.509501900
72.509504713
72.509504825
72.509505637
72.509510500
72.509510950
72.509514150
72.509516588
72.509540363
72.509550713
72.509576462
72.509577562
72.509586287
72.509587737
72.509588987
72.509602200
72.509605950
72.509606525
72.509629937
72.509641775
72.509643938
72.509675050
72.509675200
72.509719150
72.509723287
72.509725275
72.509729537
72.509731262
72.509754688
72.509756638
72.509790125
72.509794025
72.509812500
72.509823750
72.509825538
72.509825862
72.509826488
72.509837500
72.509847625
72.509851675
72.509852037
72.509855813
72.509869812
72.509870612
72.509870750
72.509906000
72.509913450
72.509916713
72.509916887
72.509918700
72.509941475
72.509944362
72.509944900
72.509953900
72.509954788
72.509957125
72.509964813
72.509982838
72.509997587
72.509998087
72.509999425
72.510001875
72.510006738
72.510054037
72.510055287
72.510056213
72.510057750
72.510066338
72.510069225
72.510080850
72.510081762
72.510097137
72.510103788
72.510104262
72.510104525
72.510108413
72.510117612
72.510128875
72.510142350
72.510146762
72.510150650
72.510151138
72.510171025
72.510175300
72.510176875
72.510182163
72.510194150
72.510230325
72.510232613
72.510233050
72.510233150
72.510242750
72.510244250
72.510259625
72.510259800
72.510264800
72.510266738
72.510283363
72.510300875
72.510312863
72.510329825
72.510339462
72.510361400
72.510362350
72.510363725
72.510364462
72.510368313
72.510382062
72.510397212
72.510446663
72.510449475
72.510461588
72.510474625
72.510475537
72.510477487
72.510479988
72.510540487
72.510541213
72.510549650
72.510551737
72.510564288
72.510573650
72.510576100
72.510589150
72.510599875
72.510602775
72.510607275
72.510608275
72.510630312
72.510636775
72.510663975
72.510664312
72.510666288
72.510685250
72.510687400
72.510696362
72.510710875
72.510747575
72.510759513
72.510766150
72.510771700
72.510799125
72.510800950
72.510802700
72.510825925
72.510839963
72.510886613
72.510891525
72.510912112
72.510916775
72.510918575
72.510921200
72.510923225
72.510950362
72.510950450
72.510955725
72.510957437
72.510964825
72.510964913
72.510981738
72.511017825
72.511019612
72.511024862
72.511060550
72.511070975
72.511074650
72.511096537
72.511131612
72.511133413
72.511205300
72.511216725
72.511229488
72.511243463
72.511274100
72.511296012
72.511309600
72.511311288
72.511358325
72.511401975
72.511421000
72.511422237
72.511422838
72.511422925
72.511434375
72.511448012
72.511463300
72.511496612
72.511501975
72.511510300
72.511519237
72.511532425
72.511550050
72.511553887
72.511603700
72.511605788
72.511611387
72.511624837
72.511643687
72.511652262
72.511652462
72.511656687
72.511659650
72.511712075
72.511716237
72.511739913
72.511748800
72.511764700
72.511783625
72.511801862
72.511807163
72.511837875
72.511846025
72.511880125
72.511955813
72.511973050
72.511975263
72.511979200
72.511982312
72.512004762
72.512008250
72.512011938
72.512015288
72.512016350
72.512030963
72.512038575
72.512040150
72.512040238
72.512044100
72.512045813
72.512057125
72.512064725
72.512099413
72.512100913
72.512108275
72.512118712
72.512128900
72.512135663
72.512137162
72.512207312
72.512223225
72.512230363
72.512238000
72.512238388
72.512260525
72.512267200
72.512319950
72.512321113
72.512335138
72.512342400
72.512383475
72.512417175
72.512429625
72.512449613
72.512465000
72.512466012
72.512488713
72.512493463
72.512510925
72.512514013
72.512520588
72.512520912
72.512538700
72.512558738
72.512562900
72.512589213
72.512628112
72.512635750
72.512636337
72.512637525
72.512638563
72.512640562
72.512656825
72.512661838
72.512664575
72.512670262
72.512672838
72.512675637
72.512729850
72.512740162
72.512740612
72.512757750
72.512775963
72.512813037
72.512814250
72.512817712
72.512845712
72.512857363
72.512869838
72.512873150
72.512876025
72.512888687
72.512902250
72.512905338
72.512916387
72.512939175
72.512944013
72.512944487
72.512947275
72.512992575
72.512998300
72.513021588
72.513027175
72.513059363
72.513059537
72.513060550
72.513078513
72.513114975
72.513123875
72.513125363
72.513141112
72.513163650
72.513170387
72.513182200
72.513196612
72.513198350
72.513310500
72.513338275
72.513345312
72.513366288
72.513400913
72.513408550
72.513492387
72.513504938
72.513581350
72.513604000
72.513613775
72.513628563
72.513631088
72.513672337
72.513707975
72.513719675
72.513733200
72.513737187
72.513743887
72.513744062
72.513757650
72.513778687
72.513779350
72.513779425
72.513825575
72.513842962
72.513881438
72.513882713
72.513885625
72.513895000
72.513922150
72.513923263
72.513932775
72.513953837
72.513973162
72.513979225
72.513991038
72.513998337
72.514000575
72.514013050
72.514020137
72.514023812
72.514043650
72.514085475
72.514145363
72.514160562
72.514162938
72.514167875
72.514171150
72.514181975
72.514185200
72.514189900
72.514211575
72.514219050
72.514235275
72.514262500
72.514292488
72.514343150
72.514348475
72.514348738
72.514350187
72.514377075
72.514378662
72.514403887
72.514407125
72.514423787
72.514436762
72.514451600
72.514458975
72.514466688
72.514479800
72.514480663
72.514488938
72.514496050
72.514524463
72.514559538
72.514588300
72.514607388
72.514633225
72.514643925
72.514653388
72.514657188
72.514662462
72.514666375
72.514669962
72.514670300
72.514774837
72.514789375
72.514789812
72.514797462
72.514799300
72.514816850
72.514836950
72.514843550
72.514855938
72.514858450
72.514869988
72.514885575
72.514910462
72.514926562
72.514934350
72.514973287
72.515005725
72.515024200
72.515031875
72.515037700
72.515073863
72.515083475
72.515105000
72.515130475
72.515192475
72.515196750
72.515208163
72.515218950
72.515283525
72.515304787
72.515314600
72.515314800
72.515323313
72.515342137
72.515365300
72.515380125
72.515423000
72.515423212
72.515513462
72.515518512
72.515530813
72.515548225
72.515596975
72.515622888
72.515692488
72.515749675
72.515754775
72.515764375
72.515771800
72.515808650
72.515897838
72.515919200
72.515924425
72.515929000
72.515950050
72.515971888
72.515973625
72.516020987
72.516024988
72.516027950
72.516028038
72.516032300
72.516035687
72.516049013
72.516067487
72.516088625
72.516097975
72.516134612
72.516208575
72.516225887
72.516227738
72.516257925
72.516276863
72.516343900
72.516377800
72.516435125
72.516451288
72.516476650
72.516492025
72.516535863
72.516542150
72.516547175
72.516593725
72.516632637
72.516648875
72.516660350
72.516666137
72.516675513
72.516676825
72.516683750
72.516697338
72.516724487
72.516763475
72.516765750
72.516782525
72.516818012
72.516826300
72.516833400
72.516840450
72.516860013
72.516872975
72.516895088
72.516902400
72.516911125
72.516911875
72.516956725
72.516959363
72.516972462
72.516990437
72.516996388
72.517035500
72.517039888
72.517059000
72.517071038
72.517071925
72.517100200
72.517172613
72.517177925
72.517204638
72.517224438
72.517254275
72.517255025
72.517268712
72.517272750
72.517306463
72.517309763
72.517340262
72.517349787
72.517350200
72.517350412
72.517377425
72.517377513
72.517386900
72.517389075
72.517467850
72.517469663
72.517490638
72.517505200
72.517521288
72.517525575
72.517526788
72.517550850
72.517557400
72.517595750
72.517683600
72.517718012
72.517746187
72.517760500
72.517770025
72.517850600
72.517902650
72.517934837
72.517939113
72.518026500
72.518027863
72.518038525
72.518058575
72.518130775
72.518130888
72.518137275
72.518189987
72.518244087
72.518256812
72.518293300
72.518302788
72.518318200
72.518340463
72.518356925
72.518357250
72.518365700
72.518386300
72.518389012
72.518404437
72.518423825
72.518430063
72.518442888
72.518472025
72.518506413
72.518552650
72.518570862
72.518589838
72.518598263
72.518598600
72.518641962
72.518642188
72.518661787
72.518683550
72.518697900
72.518705987
72.518726675
72.518740475
72.518833825
72.518849800
72.518850275
72.518853575
72.518891875
72.518934150
72.518938713
72.518950913
72.518986375
72.519012413
72.519027638
72.519067612
72.519090750
72.519091687
72.519108812
72.519154825
72.519179450
72.519188887
72.519192237
72.519215850
72.519230775
72.519231538
72.519239688
72.519247700
72.519383025
72.519398225
72.519407475
72.519407587
72.519434600
72.519473713
72.519506187
72.519542225
72.519571275
72.519584225
72.519612838
72.519637700
72.519646200
72.519652275
72.519653338
72.519653475
72.519658800
72.519663050
72.519679963
72.519727000
72.519744962
72.519745813
72.519754575
72.519766425
72.519773475
72.519822463
72.519822825
72.519838625
72.519853325
72.519855862
72.519871212
72.519961162
72.519967513
72.519979487
72.520002788
72.520038087
72.520083350
72.520157938
72.520162400
72.520165450
72.520173275
72.520216925
72.520222850
72.520223738
72.520224775
72.520238575
72.520268663
72.520277325
72.520278887
72.520298725
72.520306025
72.520347312
72.520350750
72.520361225
72.520362413
72.520363488
72.520382950
72.520426125
72.520435987
72.520475437
72.520510800
72.520516400
72.520530425
72.520571237
72.520598950
72.520608650
72.520612113
72.520619175
72.520681100
72.520745013
72.520762375
72.520795000
72.520814975
72.520843575
72.520878925
72.520887825
72.520959262
72.521033338
72.521092662
72.521106450
72.521107988
72.521117125
72.521150862
72.521186488
72.521194412
72.521198325
72.521205600
72.521214700
72.521262125
72.521318500
72.521367837
72.521378475
72.521386838
72.521445275
72.521449850
72.521504963
72.521522975
72.521545400
72.521557525
72.521557788
72.521585687
72.521624700
72.521631975
72.521636575
72.521683525
72.521721012
72.521783600
72.521819075
72.521837775
72.521862050
72.521877863
72.521888825
72.521901175
72.521972250
72.522068963
72.522148637
72.522256300
72.522302675
72.522330462
72.522350663
72.522359250
72.522380063
72.522537413
72.522567225
72.522567737
72.522627400
72.522655387
72.522669638
72.522684813
72.522714775
72.522723438
72.522728887
72.522749463
72.522769712
72.522783800
72.522821687
72.522838375
72.522865350
72.522928725
72.522939150
72.522961725
72.522970712
72.523046937
72.523049438
72.523056763
72.523082687
72.523094225
72.523101612
72.523144675
72.523171525
72.523186575
72.523230175
72.523250275
72.523250362
72.523266263
72.523282700
72.523320225
72.523324275
72.523324363
72.523379025
72.523408000
72.523432500
72.523441150
72.523441437
72.523509112
72.523513063
72.523556262
72.523557238
72.523569450
72.523597537
72.523604375
72.523628137
72.523652100
72.523683300
72.523685637
72.523717300
72.523739050
72.523765063
72.523777412
72.523807963
72.523882587
72.523888325
72.523896275
72.523918412
72.523934537
72.523992663
72.524069412
72.524081825
72.524096975
72.524121925
72.524149862
72.524150600
72.524242025
72.524248475
72.524253075
72.524272225
72.524333238
72.524336838
72.524386037
72.524396825
72.524447013
72.524449250
72.524485150
72.524509362
72.524549088
72.524549825
72.524550450
72.524551163
72.524577063
72.524586063
72.524632650
72.524745787
72.524756575
72.524805012
72.524979813
72.524994050
72.525018413
72.525026675
72.525107350
72.525109125
72.525152850
72.525178200
72.525240125
72.525248338
72.525281737
72.525315788
72.525327738
72.525412200
72.525440975
72.525458062
72.525521625
72.525523650
72.525538200
72.525569088
72.525600600
72.525631887
72.525641088
72.525654025
72.525665925
72.525666137
72.525677512
72.525713612
72.525716725
72.525717575
72.525734125
72.525743375
72.525747337
72.525748888
72.525752550
72.525807450
72.525814287
72.525925150
72.525950550
72.525970113
72.525978250
72.525980775
72.525987850
72.526000388
72.526014338
72.526024312
72.526069138
72.526081825
72.526234050
72.526240087
72.526246850
72.526246988
72.526265987
72.526340863
72.526345663
72.526370200
72.526402663
72.526409462
72.526518725
72.526521262
72.526547838
72.526555700
72.526651675
72.526667675
72.526808925
72.526853025
72.526863600
72.526873875
72.526877525
72.526894863
72.526900800
72.526900938
72.526972837
72.526994725
72.527062900
72.527063037
72.527097800
72.527132700
72.527162863
72.527173100
72.527203337
72.527235163
72.527268975
72.527275675
72.527275762
72.527291838
72.527369187
72.527388813
72.527434675
72.527451800
72.527458513
72.527473875
72.527474000
72.527479238
72.527484762
72.527486737
72.527562238
72.527565138
72.527641187
72.527682662
72.527717737
72.527745700
72.527794850
72.527844387
72.527847812
72.527849112
72.527947638
72.528003313
72.528006250
72.528029163
72.528033263
72.528056413
72.528070900
72.528101138
72.528106100
72.528168063
72.528198863
72.528212925
72.528235463
72.528244438
72.528257700
72.528261600
72.528299163
72.528313975
72.528329488
72.528338163
72.528472537
72.528488400
72.528528075
72.528625575
72.528629825
72.528673962
72.528677137
72.528704913
72.528715562
72.528727325
72.528776775
72.528778012
72.528917525
72.528945775
72.528960513
72.528991612
72.528998712
72.529006400
72.529026587
72.529074112
72.529097138
72.529115775
72.529130612
72.529140250
72.529152575
72.529160062
72.529172312
72.529178450
72.529209650
72.529221187
72.529286238
72.529317150
72.529384487
72.529410662
72.529452037
72.529466300
72.529503075
72.529647212
72.529666713
72.529671750
72.529681425
72.529706762
72.529760587
72.529762025
72.529785863
72.529805188
72.529879875
72.529879963
72.529887675
72.529908075
72.529967212
72.530010325
72.530036775
72.530059338
72.530085675
72.530134988
72.530138338
72.530177188
72.530198675
72.530202338
72.530203075
72.530239175
72.530269600
72.530272175
72.530309863
72.530328087
72.530357500
72.530372975
72.530400850
72.530469563
72.530488400
72.530499525
72.530501012
72.530502900
72.530508425
72.530533300
72.530551850
72.530611763
72.530656350
72.530678000
72.530780300
72.530825713
72.530827675
72.530873787
72.530888700
72.530928288
72.530969387
72.531003925
72.531005812
72.531008988
72.531034213
72.531048662
72.531088787
72.531102362
72.531120525
72.531160762
72.531173925
72.531242575
72.531333725
72.531342150
72.531410825
72.531415138
72.531439913
72.531453250
72.531582250
72.531612287
72.531633637
72.531656763
72.531702350
72.531707888
72.531717262
72.531721088
72.531738350
72.531755425
72.531789075
72.531916513
72.531950838
72.531961100
72.531964300
72.531969575
72.531981775
72.532007825
72.532037475
72.532095712
72.532111137
72.532161687
72.532239963
72.532252238
72.532287275
72.532287500
72.532291700
72.532347312
72.532399712
72.532416875
72.532446437
72.532451425
72.532470600
72.532564888
72.532584488
72.532654725
72.532654850
72.532659162
72.532699675
72.532701712
72.532726825
72.532739025
72.532760188
72.532775837
72.532782275
72.532783750
72.532795350
72.532824362
72.532901838
72.532909250
72.532987650
72.533023113
72.533035462
72.533040988
72.533185300
72.533190700
72.533214450
72.533228713
72.533232850
72.533252237
72.533252338
72.533255150
72.533273812
72.533297338
72.533311987
72.533328938
72.533332363
72.533364025
72.533395600
72.533414338
72.533478425
72.533518187
72.533537275
72.533541175
72.533595038
72.533644237
72.533653475
72.533664325
72.533694900
72.533702312
72.533747025
72.533747112
72.533747612
72.533752550
72.533752638
72.533791138
72.533812938
72.533866562
72.533887700
72.533945538
72.534013712
72.534014488
72.534064350
72.534134475
72.534162175
72.534162263
72.534212412
72.534242312
72.534253800
72.534255375
72.534305288
72.534345100
72.534413688
72.534426375
72.534444237
72.534467812
72.534499688
72.534501413
72.534515250
72.534515500
72.534553375
72.534577225
72.534587650
72.534590287
72.534615000
72.534621550
72.534626150
72.534632488
72.534660562
72.534661125
72.534692588
72.534705163
72.534708525
72.534724975
72.534826600
72.534896962
72.534921750
72.534950675
72.534954738
72.534961825
72.534978438
72.534990275
72.534991487
72.535013725
72.535061587
72.535078087
72.535097650
72.535175225
72.535176875
72.535180675
72.535187300
72.535203275
72.535208813
72.535216538
72.535236050
72.535237662
72.535258662
72.535291000
72.535301050
72.535301900
72.535328187
72.535329738
72.535339000
72.535344650
72.535344875
72.535475125
72.535548000
72.535554525
72.535614212
72.535624113
72.535640175
72.535664025
72.535667350
72.535686912
72.535697200
72.535730587
72.535748287
72.535788162
72.535792962
72.535806500
72.535887937
72.535934987
72.535935100
72.536104487
72.536155313
72.536159300
72.536190925
72.536216063
72.536218825
72.536228125
72.536261325
72.536262338
72.536361075
72.536378150
72.536380625
72.536390900
72.536395837
72.536414037
72.536415725
72.536426325
72.536440438
72.536563038
72.536645550
72.536658163
72.536676550
72.536680575
72.536702937
72.536717575
72.536838575
72.536882725
72.536894962
72.536900887
72.536910487
72.536934500
72.536953837
72.536984362
72.537023425
72.537026800
72.537044050
72.537065387
72.537077537
72.537080575
72.537102675
72.537103600
72.537129575
72.537171050
72.537174263
72.537194837
72.537203725
72.537213825
72.537244587
72.537248538
72.537311125
72.537328200
72.537342612
72.537353350
72.537395387
72.537445862
72.537518713
72.537521363
72.537521450
72.537525825
72.537537188
72.537554625
72.537597525
72.537620137
72.537643262
72.537667438
72.537684662
72.537688538
72.537773512
72.537821562
72.537880788
72.537898625
72.537909775
72.537933400
72.537933487
72.537943825
72.537944212
72.537980187
72.537980525
72.537988300
72.538205088
72.538216100
72.538221338
72.538226362
72.538227375
72.538240775
72.538240863
72.538275150
72.538298138
72.538339025
72.538339513
72.538349313
72.538364613
72.538376925
72.538386012
72.538388287
72.538400525
72.538419825
72.538449875
72.538456525
72.538493613
72.538506825
72.538542562
72.538663300
72.538748888
72.538766225
72.538773050
72.538781025
72.538782000
72.538789725
72.538814587
72.538838975
72.538881437
72.538887312
72.538932488
72.538941600
72.539053013
72.539056000
72.539129550
72.539156713
72.539207675
72.539209537
72.539250825
72.539284475
72.539298863
72.539356275
72.539371425
72.539460750
72.539467462
72.539495163
72.539515750
72.539625563
72.539729013
72.539732425
72.539748413
72.539748712
72.539764000
72.539764100
72.539770675
72.539796600
72.539843625
72.539846363
72.539856350
72.539885837
72.539912387
72.539944588
72.539957875
72.539987487
72.539997887
72.540012437
72.540025662
72.540032763
72.540042825
72.540046050
72.540094587
72.540095050
72.540096725
72.540123675
72.540123787
72.540153538
72.540155350
72.540173662
72.540205250
72.540216988
72.540227813
72.540253850
72.540264000
72.540282825
72.540350363
72.540355650
72.540388913
72.540390300
72.540426550
72.540433437
72.540440262
72.540442813
72.540501075
72.540520387
72.540610200
72.540642088
72.540655863
72.540728500
72.540754312
72.540822288
72.540866000
72.540925788
72.540939750
72.540940588
72.540940675
72.540941137
72.540946463
72.540978188
72.541125412
72.541173500
72.541188700
72.541189750
72.541207050
72.541231225
72.541241563
72.541273225
72.541289725
72.541353488
72.541406525
72.541587788
72.541629300
72.541655800
72.541662163
72.541680975
72.541698912
72.541734200
72.541768175
72.541780762
72.541804275
72.541822162
72.541880075
72.541883988
72.541896500
72.541930700
72.541930937
72.541962850
72.542030037
72.542076550
72.542084175
72.542104950
72.542151000
72.542173088
72.542252713
72.542255150
72.542274963
72.542277462
72.542287350
72.542288275
72.542298600
72.542388562
72.542395625
72.542416575
72.542448850
72.542465263
72.542512488
72.542563875
72.542587350
72.542589388
72.542602137
72.542603238
72.542720962
72.542747575
72.542765363
72.542788288
72.542788575
72.542802725
72.542856925
72.542975813
72.543004412
72.543088438
72.543135850
72.543142088
72.543157162
72.543177538
72.543214213
72.543228350
72.543264425
72.543287925
72.543312413
72.543328363
72.543360575
72.543372075
72.543379850
72.543445887
72.543471987
72.543472263
72.543489600
72.543500037
72.543529287
72.543562350
72.543622412
72.543622550
72.543708675
72.543751438
72.543779337
72.543780900
72.543782937
72.543935512
72.543953100
72.543999875
72.544109887
72.544117725
72.544151825
72.544153350
72.544203100
72.544297575
72.544299450
72.544303725
72.544362325
72.544368575
72.544394825
72.544403400
72.544419575
72.544434087
72.544448613
72.544460400
72.544488212
72.544515575
72.544516750
72.544536063
72.544564825
72.544630000
72.544639825
72.544668125
72.544683812
72.544834750
72.544868063
72.544892125
72.544912862
72.544937687
72.544940525
72.544988450
72.545072025
72.545158563
72.545290313
72.545295125
72.545296213
72.545302675
72.545315712
72.545374925
72.545389475
72.545442838
72.545447938
72.545665688
72.545698925
72.545699012
72.545702312
72.545711712
72.545731187
72.545763675
72.545764450
72.545805938
72.545807587
72.545840000
72.545875588
72.545909237
72.545914100
72.545917525
72.545947275
72.546058712
72.546060650
72.546070087
72.546078338
72.546101050
72.546128900
72.546135237
72.546151525
72.546162362
72.546166925
72.546207550
72.546294325
72.546294900
72.546312525
72.546340887
72.546417588
72.546456825
72.546508363
72.546578200
72.546596675
72.546616150
72.546622925
72.546713263
72.546756387
72.546830725
72.546877350
72.546886500
72.546924863
72.546949300
72.547061063
72.547079475
72.547081663
72.547083712
72.547096775
72.547149825
72.547150488
72.547190350
72.547260862
72.547297113
72.547334388
72.547355313
72.547372025
72.547445612
72.547476750
72.547508150
72.547530812
72.547530900
72.547534450
72.547548825
72.547553063
72.547576025
72.547586725
72.547628463
72.547651425
72.547710162
72.547725950
72.547781400
72.547812338
72.547839525
72.547851650
72.547854288
72.547962275
72.547999925
72.548021213
72.548034000
72.548034175
72.548058450
72.548085938
72.548200888
72.548214762
72.548236075
72.548307263
72.548321837
72.548330362
72.548337050
72.548383700
72.548499050
72.548537162
72.548547200
72.548555875
72.548562387
72.548593438
72.548604575
72.548654850
72.548776250
72.548802537
72.548808975
72.548860400
72.548866338
72.548895587
72.548924288
72.548963000
72.548982688
72.548990150
72.549002000
72.549029112
72.549033138
72.549059813
72.549086562
72.549086663
72.549103000
72.549133825
72.549151463
72.549169987
72.549186413
72.549188700
72.549243062
72.549257800
72.549270862
72.549280975
72.549333650
72.549376588
72.549394250
72.549468725
72.549505500
72.549520225
72.549562700
72.549591325
72.549601300
72.549615113
72.549630963
72.549722238
72.549727463
72.549734400
72.549734500
72.549830975
72.549832375
72.549834125
72.549834650
72.549907362
72.549940600
72.549948837
72.549963325
72.549967912
72.549973713
72.549980687
72.550005375
72.550011600
72.550024250
72.550078587
72.550085388
72.550098663
72.550113938
72.550174300
72.550199388
72.550259063
72.550308238
72.550387688
72.550389938
72.550407987
72.550432600
72.550482400
72.550503775
72.550557337
72.550559575
72.550606637
72.550618538
72.550629725
72.550653225
72.550656663
72.550708413
72.550731250
72.550739750
72.550749462
72.550767287
72.550822950
72.550861350
72.550900900
72.550927913
72.550985375
72.551033137
72.551057938
72.551133062
72.551172438
72.551199950
72.551200400
72.551248387
72.551310613
72.551315663
72.551358562
72.551421425
72.551444150
72.551463375
72.551489237
72.551489738
72.551513288
72.551533487
72.551558887
72.551563500
72.551573487
72.551589450
72.551617100
72.551647875
72.551658137
72.551738512
72.551748613
72.551762225
72.551785875
72.551862537
72.551870687
72.551913813
72.552036012
72.552036587
72.552075038
72.552084063
72.552129325
72.552163625
72.552269337
72.552277250
72.552277338
72.552331150
72.552378650
72.552444063
72.552491950
72.552516575
72.552548938
72.552582962
72.552596888
72.552603000
72.552617800
72.552630562
72.552631637
72.552658237
72.552675463
72.552706000
72.552742638
72.552747362
72.552755463
72.552791500
72.552796038
72.552819200
72.552827550
72.552829712
72.552856187
72.552926813
72.552982113
72.553017425
72.553039125
72.553091987
72.553116262
72.553149500
72.553179738
72.553241012
72.553296288
72.553332212
72.553332912
72.553343462
72.553474412
72.553477075
72.553493775
72.553494762
72.553502963
72.553503588
72.553623575
72.553683650
72.553706737
72.553780775
72.553822712
72.553835150
72.553903762
72.553929250
72.553976612
72.554070787
72.554082487
72.554153837
72.554167800
72.554227138
72.554228412
72.554229175
72.554335912
72.554347913
72.554373938
72.554418587
72.554466163
72.554546088
72.554554525
72.554615600
72.554630775
72.554663275
72.554668913
72.554671375
72.554707675
72.554813675
72.554917437
72.554920763
72.554932037
72.554935087
72.554939637
72.555017112
72.555028325
72.555041700
72.555121313
72.555134838
72.555163963
72.555194250
72.555237988
72.555259263
72.555270263
72.555329275
72.555339463
72.555345500
72.555360875
72.555409388
72.555412713
72.555416862
72.555452800
72.555479975
72.555481400
72.555508038
72.555510587
72.555515313
72.555575500
72.555597050
72.555605800
72.555723575
72.555733675
72.555776963
72.555784363
72.555833388
72.555836313
72.555860688
72.555871037
72.555874175
72.555900850
72.555931350
72.555940062
72.555940150
72.555948150
72.555975738
72.555976225
72.555976312
72.555980288
72.555985763
72.555988688
72.556036538
72.556052237
72.556084712
72.556142300
72.556174300
72.556189363
72.556211175
72.556375225
72.556375363
72.556444363
72.556498138
72.556531263
72.556560362
72.556616100
72.556623700
72.556652850
72.556656825
72.556669188
72.556681425
72.556688763
72.556703300
72.556720175
72.556744375
72.556764337
72.556771650
72.556790125
72.556809750
72.556813400
72.556831587
72.556831887
72.556833350
72.556861125
72.556861837
72.556928175
72.556990450
72.557040762
72.557051625
72.557072850
72.557102212
72.557179413
72.557182050
72.557221962
72.557255638
72.557270463
72.557276400
72.557317800
72.557318850
72.557359675
72.557418375
72.557429175
72.557445437
72.557463775
72.557537912
72.557602312
72.557620163
72.557659038
72.557686687
72.557688313
72.557749050
72.557757212
72.557803412
72.557826225
72.557857625
72.557955000
72.557993862
72.558020912
72.558066362
72.558069475
72.558086700
72.558087238
72.558089900
72.558137725
72.558156750
72.558158150
72.558232362
72.558261012
72.558319537
72.558327250
72.558353537
72.558386988
72.558545737
72.558547088
72.558568625
72.558590100
72.558591812
72.558672038
72.558689550
72.558693475
72.558737675
72.558764125
72.558775025
72.558841000
72.558869387
72.558874312
72.558888313
72.558900125
72.558923537
72.558973875
72.558995612
72.559023688
72.559039850
72.559048350
72.559088413
72.559139262
72.559151575
72.559177425
72.559199975
72.559306775
72.559414075
72.559429537
72.559438762
72.559450350
72.559481988
72.559486825
72.559541813
72.559568975
72.559574113
72.559599600
72.559616312
72.559626350
72.559649025
72.559663300
72.559686575
72.559713175
72.559728412
72.559738513
72.559882012
72.559889287
72.559962988
72.559971762
72.560010487
72.560025638
72.560034175
72.560126150
72.560150000
72.560174088
72.560174275
72.560174350
72.560199912
72.560226550
72.560249600
72.560273237
72.560286413
72.560304075
72.560387575
72.560409650
72.560419825
72.560424212
72.560433588
72.560441537
72.560459175
72.560483275
72.560520862
72.560563387
72.560567312
72.560572150
72.560584850
72.560651525
72.560672400
72.560736050
72.560740188
72.560775513
72.560805450
72.560807363
72.560814775
72.560832825
72.560893875
72.560899050
72.560962300
72.560975150
72.561007687
72.561092925
72.561094850
72.561179850
72.561424500
72.561438075
72.561453475
72.561477925
72.561493100
72.561525913
72.561552612
72.561591987
72.561600700
72.561644025
72.561688400
72.561697612
72.561720900
72.561721263
72.561774400
72.561779762
72.561852962
72.561873800
72.561921125
72.561933063
72.562007787
72.562038550
72.562079563
72.562123462
72.562170937
72.562176950
72.562226063
72.562247200
72.562267838
72.562272838
72.562273062
72.562273187
72.562313187
72.562459963
72.562460050
72.562505950
72.562520788
72.562560112
72.562562775
72.562573062
72.562614200
72.562634750
72.562725212
72.562749313
72.562772162
72.562774825
72.562823475
72.562825137
72.562847538
72.562915437
72.562952675
72.562956350
72.562969150
72.563052012
72.563123288
72.563141488
72.563162800
72.563184013
72.563272575
72.563303375
72.563350462
72.563407688
72.563421038
72.563451087
72.563473600
72.563506863
72.563575050
72.563624863
72.563630175
72.563644275
72.563662400
72.563671075
72.563689537
72.563748762
72.563787650
72.563864850
72.563902200
72.563903063
72.563920987
72.563940363
72.563951988
72.564045975
72.564092850
72.564093313
72.564177300
72.564195363
72.564197487
72.564221225
72.564473737
72.564508900
72.564568162
72.564569838
72.564582925
72.564607550
72.564630537
72.564648950
72.564652400
72.564655863
72.564656212
72.564661300
72.564697588
72.564698825
72.564775938
72.564853125
72.564920113
72.565003088
72.565006050
72.565014913
72.565016025
72.565126362
72.565169850
72.565192850
72.565198087
72.565291413
72.565351875
72.565375562
72.565512313
72.565531237
72.565539337
72.565614675
72.565660388
72.565702238
72.565738625
72.565757288
72.565759575
72.565785737
72.565797025
72.565882650
72.565932425
72.565949588
72.565987487
72.566012288
72.566013388
72.566051025
72.566057500
72.566108400
72.566143550
72.566154800
72.566218687
72.566231137
72.566242750
72.566246725
72.566253387
72.566254450
72.566271163
72.566272250
72.566293200
72.566296425
72.566303350
72.566348437
72.566348512
72.566393263
72.566453550
72.566474387
72.566475638
72.566495613
72.566572600
72.566576738
72.566583750
72.566613150
72.566622025
72.566645550
72.566684087
72.566685275
72.566706162
72.566708325
72.566724425
72.566735737
72.566857550
72.566948175
72.566958800
72.566969962
72.566982487
72.566983888
72.567034538
72.567060375
72.567127250
72.567127337
72.567127837
72.567128063
72.567189038
72.567207100
72.567218363
72.567221500
72.567234988
72.567278725
72.567323437
72.567324262
72.567324700
72.567387737
72.567469238
72.567486687
72.567515075
72.567519325
72.567520587
72.567532925
72.567613575
72.567674238
72.567680025
72.567681263
72.567709138
72.567724638
72.567754425
72.567809313
72.567838237
72.567883475
72.567895525
72.567920975
72.567945563
72.567965300
72.568004038
72.568095387
72.568095475
72.568104737
72.568222612
72.568273562
72.568303450
72.568351913
72.568356900
72.568361150
72.568372987
72.568382475
72.568390825
72.568392913
72.568470300
72.568477375
72.568483238
72.568491487
72.568528500
72.568567262
72.568574313
72.568580875
72.568637900
72.568700975
72.568768663
72.568787575
72.568833625
72.568902912
72.569013262
72.569014938
72.569049112
72.569080212
72.569094737
72.569125537
72.569131262
72.569232125
72.569266375
72.569273662
72.569303650
72.569310863
72.569323350
72.569340425
72.569351125
72.569388725
72.569438925
72.569448287
72.569466963
72.569467175
72.569511425
72.569521838
72.569553125
72.569596838
72.569651913
72.569655313
72.569673713
72.569698113
72.569714863
72.569752937
72.569812537
72.569856350
72.569864125
72.569888213
72.569888425
72.569956262
72.569984463
72.569999037
72.570000487
72.570010850
72.570077638
72.570082888
72.570125838
72.570129275
72.570129987
72.570132863
72.570209300
72.570231225
72.570233038
72.570387950
72.570393638
72.570487125
72.570502387
72.570507400
72.570550587
72.570552312
72.570617763
72.570628125
72.570635775
72.570636250
72.570699863
72.570705237
72.570782037
72.570826037
72.570888525
72.570895400
72.570932850
72.570942137
72.570955975
72.570972025
72.571010212
72.571077288
72.571077462
72.571082338
72.571127663
72.571177350
72.571233888
72.571241875
72.571295450
72.571343337
72.571398575
72.571405125
72.571432688
72.571444262
72.571468275
72.571487088
72.571494975
72.571531750
72.571546188
72.571669313
72.571670150
72.571675675
72.571692063
72.571736600
72.571741137
72.571759938
72.571785588
72.571798000
72.571798500
72.571834950
72.571835325
72.571841088
72.571852300
72.571860550
72.571889950
72.571894650
72.571912813
72.571939600
72.571941950
72.571942200
72.571978350
72.572004600
72.572017962
72.572109675
72.572112750
72.572122750
72.572128675
72.572130113
72.572150275
72.572243225
72.572263650
72.572265212
72.572268188
72.572300387
72.572361488
72.572367475
72.572421025
72.572446225
72.572460025
72.572462538
72.572508950
72.572531712
72.572569238
72.572574538
72.572582950
72.572623037
72.572654125
72.572749825
72.572758138
72.572764913
72.572778087
72.572802750
72.572815375
72.572888025
72.572890725
72.572902800
72.572919500
72.572935788
72.572946062
72.572960563
72.572963087
72.573122325
72.573128837
72.573152150
72.573166738
72.573168263
72.573175062
72.573226588
72.573245400
72.573261500
72.573301050
72.573317788
72.573330113
72.573334538
72.573375888
72.573376438
72.573389812
72.573400500
72.573416700
72.573423875
72.573428062
72.573463338
72.573471850
72.573480613
72.573499750
72.573508400
72.573609038
72.573613838
72.573615300
72.573648900
72.573676800
72.573701475
72.573708000
72.573741800
72.573742125
72.573743412
72.573755750
72.573788537
72.573802100
72.573807213
72.573854488
72.573858512
72.573858600
72.573866112
72.573874350
72.573878450
72.573887725
72.573895700
72.573914163
72.573930362
72.573938988
72.573989912
72.574093700
72.574116363
72.574141263
72.574156837
72.574183088
72.574190913
72.574197400
72.574198713
72.574249987
72.574311700
72.574314075
72.574347850
72.574370462
72.574405900
72.574457100
72.574518938
72.574544575
72.574547537
72.574599100
72.574606100
72.574608363
72.574642287
72.574661812
72.574676750
72.574730012
72.574759188
72.574771188
72.574784763
72.574802862
72.574824162
72.574831350
72.574855488
72.574922038
72.574953862
72.574957500
72.575019263
72.575022538
72.575026400
72.575033863
72.575046062
72.575090238
72.575116100
72.575120850
72.575171650
72.575242213
72.575279912
72.575375700
72.575397775
72.575413000
72.575417038
72.575445913
72.575459838
72.575522375
72.575545575
72.575560375
72.575579538
72.575601175
72.575612450
72.575623812
72.575623900
72.575626063
72.575626488
72.575661650
72.575683500
72.575703487
72.575727962
72.575788525
72.575834825
72.575845950
72.575858750
72.575871513
72.575892275
72.575910987
72.575911375
72.575911463
72.575931313
72.575932162
72.575974950
72.575976787
72.575986325
72.575991075
72.575991975
72.576022487
72.576038037
72.576139900
72.576143762
72.576144225
72.576208350
72.576388463
72.576411687
72.576423075
72.576434375
72.576451950
72.576453225
72.576455425
72.576479675
72.576499688
72.576525975
72.576534425
72.576578875
72.576590513
72.576590600
72.576605825
72.576635912
72.576651537
72.576661663
72.576683475
72.576687525
72.576710312
72.576713863
72.576716375
72.576745075
72.576757538
72.576798063
72.576810450
72.576820600
72.576853275
72.576875762
72.576887962
72.576918062
72.576918150
72.576920550
72.576923287
72.576996350
72.577035963
72.577067512
72.577115913
72.577163412
72.577164912
72.577179738
72.577189562
72.577193188
72.577194163
72.577211475
72.577229837
72.577287625
72.577342875
72.577356563
72.577380762
72.577397500
72.577434350
72.577434438
72.577463263
72.577480537
72.577568475
72.577572387
72.577637525
72.577673075
72.577714962
72.577768513
72.577775812
72.577788675
72.577815637
72.577842400
72.577853325
72.577887325
72.577889512
72.577902763
72.577907212
72.577910562
72.577940513
72.577940587
72.577961337
72.577999725
72.578008087
72.578011413
72.578051325
72.578051613
72.578105987
72.578125675
72.578131212
72.578159625
72.578164212
72.578216150
72.578225762
72.578229963
72.578230612
72.578246062
72.578258600
72.578270250
72.578283363
72.578288400
72.578302075
72.578339337
72.578364325
72.578380150
72.578390787
72.578401200
72.578446787
72.578547325
72.578559512
72.578568613
72.578568963
72.578572925
72.578587200
72.578655287
72.578690513
72.578691138
72.578736987
72.578741050
72.578801100
72.578818900
72.578842937
72.578950600
72.578977600
72.578977675
72.579006237
72.579016838
72.579033537
72.579039250
72.579054637
72.579087262
72.579147700
72.579199788
72.579235025
72.579248187
72.579263000
72.579264550
72.579267750
72.579278562
72.579295562
72.579326950
72.579503488
72.579508425
72.579578337
72.579600100
72.579609175
72.579611125
72.579664125
72.579757725
72.579765263
72.579845013
72.579922188
72.579983675
72.580003850
72.580061238
72.580063337
72.580070100
72.580074888
72.580116475
72.580160325
72.580169025
72.580191800
72.580239400
72.580259150
72.580292438
72.580344212
72.580364238
72.580374625
72.580386000
72.580456000
72.580461813
72.580500625
72.580508850
72.580538725
72.580599150
72.580689775
72.580731712
72.580794575
72.580899000
72.580909150
72.580929225
72.580939475
72.581038362
72.581047175
72.581105100
72.581126613
72.581167200
72.581182175
72.581201612
72.581216363
72.581218263
72.581292637
72.581317725
72.581319338
72.581319437
72.581349062
72.581361100
72.581361200
72.581364975
72.581493987
72.581497525
72.581503438
72.581505100
72.581505187
72.581538750
72.581572200
72.581647600
72.581649675
72.581650087
72.581650362
72.581671563
72.581764388
72.581782600
72.581810825
72.581893625
72.581938838
72.581960925
72.581985387
72.581986575
72.582079775
72.582122350
72.582147762
72.582187850
72.582189787
72.582202063
72.582215487
72.582216163
72.582232663
72.582245613
72.582264900
72.582287025
72.582337725
72.582390713
72.582390950
72.582403800
72.582438625
72.582490663
72.582507088
72.582524900
72.582539675
72.582566288
72.582571225
72.582594800
72.582676325
72.582733612
72.582737975
72.582802538
72.582806175
72.582821487
72.582856550
72.582871475
72.582905987
72.582982187
72.582991675
72.582991925
72.583011813
72.583054913
72.583115150
72.583167225
72.583177700
72.583219675
72.583284838
72.583323025
72.583331212
72.583347562
72.583352213
72.583357487
72.583361425
72.583362375
72.583379287
72.583403125
72.583427200
72.583460775
72.583510463
72.583639237
72.583763050
72.583810662
72.583871075
72.583874838
72.583876788
72.583887200
72.583923100
72.583931325
72.583958375
72.583968500
72.584012625
72.584031388
72.584053287
72.584087525
72.584105862
72.584147150
72.584243950
72.584244037
72.584260988
72.584385337
72.584475162
72.584537638
72.584596913
72.584625387
72.584633612
72.584638400
72.584647450
72.584647825
72.584704100
72.584709038
72.584710225
72.584712525
72.584761587
72.584764862
72.584765450
72.584788475
72.584825600
72.584862863
72.584924587
72.584939838
72.584957613
72.584971050
72.584987325
72.585071875
72.585076900
72.585079100
72.585080038
72.585080338
72.585083525
72.585105763
72.585106712
72.585145113
72.585157563
72.585167837
72.585176950
72.585207575
72.585329425
72.585342950
72.585397850
72.585423875
72.585424012
72.585451700
72.585493238
72.585514650
72.585548887
72.585549075
72.585562162
72.585596037
72.585604088
72.585636900
72.585727288
72.585744025
72.585815700
72.585822838
72.585879525
72.585908575
72.585909175
72.585917638
72.585990350
72.586007463
72.586014737
72.586046938
72.586057475
72.586074287
72.586108800
72.586156962
72.586209763
72.586212637
72.586262725
72.586331825
72.586338263
72.586389912
72.586426300
72.586427587
72.586495150
72.586542875
72.586578088
72.586587125
72.586675175
72.586687750
72.586710513
72.586818650
72.586899262
72.586900462
72.586958575
72.587044825
72.587065225
72.587083150
72.587117513
72.587173625
72.587222787
72.587258163
72.587269487
72.587297875
72.587471750
72.587475313
72.587556725
72.587656950
72.587715850
72.587782100
72.587808950
72.587809050
72.587963900
72.587967400
72.587996863
72.588036800
72.588136338
72.588212650
72.588248862
72.588277000
72.588331050
72.588350388
72.588350625
72.588376537
72.588409600
72.588435975
72.588446512
72.588558513
72.588645775
72.588674800
72.588722588
72.588730313
72.588777937
72.588806750
72.588912713
72.588930500
72.588981262
72.588997612
72.589005288
72.589005550
72.589035838
72.589173350
72.589316037
72.589353762
72.589361275
72.589361363
72.589465738
72.589466637
72.589618550
72.589628788
72.589673325
72.589679588
72.589692375
72.589704537
72.589704613
72.589909725
72.589923500
72.589944375
72.590111537
72.590111638
72.590224887
72.590267563
72.590290675
72.590410375
72.590416562
72.590523288
72.590579038
72.590607013
72.590647125
72.590662338
72.590777538
72.590802787
72.590835950
72.590859763
72.590876025
72.590880625
72.590881550
72.590890938
72.590911350
72.591045987
72.591134388
72.591211475
72.591249300
72.591279438
72.591297075
72.591302387
72.591319900
72.591330012
72.591359100
72.591385100
72.591526187
72.591543187
72.591558288
72.591560875
72.591623188
72.591648900
72.591669138
72.591712337
72.591723762
72.591740800
72.591774600
72.591799350
72.591825325
72.591871388
72.591958437
72.591969625
72.592014288
72.592036875
72.592083213
72.592099225
72.592101563
72.592102587
72.592128663
72.592139825
72.592139913
72.592181000
72.592191625
72.592196725
72.592237188
72.592283000
72.592316925
72.592363487
72.592422688
72.592581800
72.592686525
72.592737850
72.592802288
72.592837588
72.592845600
72.592866150
72.592873763
72.592911800
72.592919838
72.592993487
72.593028588
72.593057837
72.593133388
72.593151538
72.593162100
72.593215650
72.593215725
72.593230562
72.593303338
72.593363487
72.593401813
72.593403862
72.593416000
72.593457025
72.593473613
72.593473750
72.593480563
72.593490113
72.593500175
72.593524762
72.593528575
72.593547913
72.593551387
72.593608175
72.593830138
72.593845288
72.593933100
72.593995900
72.594088950
72.594089563
72.594125600
72.594146937
72.594221463
72.594293775
72.594345687
72.594356100
72.594369512
72.594404450
72.594434162
72.594502150
72.594550500
72.594603875
72.594685712
72.594792863
72.594869875
72.594939150
72.594952288
72.594957550
72.594972775
72.594995325
72.595046925
72.595080237
72.595086600
72.595139738
72.595225200
72.595240413
72.595248125
72.595273588
72.595320300
72.595321938
72.595411400
72.595527913
72.595538375
72.595624950
72.595643950
72.595678300
72.595697475
72.595806713
72.595849087
72.595958850
72.595979238
72.595993250
72.596052787
72.596070813
72.596110963
72.596217638
72.596349237
72.596403050
72.596403138
72.596456512
72.596532113
72.596532212
72.596599263
72.596681975
72.596745475
72.596762787
72.596793788
72.596824162
72.596850988
72.596872788
72.596928338
72.596936700
72.596938213
72.596939000
72.596994138
72.597059238
72.597062937
72.597097025
72.597107750
72.597238075
72.597279188
72.597363137
72.597489337
72.597509587
72.597532075
72.597535575
72.597627475
72.597658862
72.597707387
72.597708425
72.597847837
72.597873575
72.597881262
72.597925825
72.597946437
72.597987488
72.598021125
72.598064237
72.598101212
72.598104050
72.598135725
72.598206687
72.598248800
72.598259200
72.598325600
72.598336275
72.598338150
72.598375413
72.598420100
72.598507450
72.598516200
72.598553713
72.598567675
72.598609938
72.598633187
72.598672737
72.598681975
72.598717487
72.598732587
72.598796925
72.598859963
72.598938050
72.598944137
72.598998487
72.599056288
72.599059725
72.599065775
72.599113913
72.599201425
72.599249875
72.599298663
72.599345125
72.599346837
72.599526600
72.599584263
72.599632887
72.599654913
72.599700063
72.599747225
72.599783062
72.599784775
72.599852537
72.599891800
72.599977212
72.600065250
72.600094150
72.600105325
72.600155663
72.600182025
72.600246238
72.600264725
72.600269200
72.600315700
72.600438675
72.600585013
72.600606875
72.600625713
72.600690900
72.600700387
72.600702025
72.600864837
72.600872000
72.600886062
72.601066075
72.601076062
72.601119450
72.601126513
72.601170575
72.601207738
72.601213500
72.601248962
72.601263625
72.601288888
72.601292712
72.601302863
72.601325375
72.601413750
72.601454700
72.601460675
72.601476300
72.601519475
72.601555725
72.601591488
72.601682063
72.601695300
72.601751888
72.601790825
72.601843225
72.601855762
72.601883450
72.601898450
72.601900488
72.601910325
72.602043875
72.602059850
72.602081912
72.602086462
72.602156725
72.602186400
72.602342362
72.602387925
72.602420325
72.602447188
72.602462000
72.602523612
72.602529875
72.602590562
72.602591475
72.602642163
72.602717462
72.602826687
72.602893900
72.602926912
72.603098200
72.603186963
72.603218412
72.603221100
72.603240113
72.603379312
72.603447288
72.603449675
72.603471988
72.603505625
72.603515225
72.603520575
72.603545750
72.603562537
72.603583525
72.603601275
72.603609750
72.603610275
72.603636625
72.603645337
72.603731925
72.603847425
72.604112238
72.604170662
72.604265175
72.604271888
72.604284487
72.604358325
72.604424237
72.604460488
72.604478512
72.604478613
72.604496850
72.604536037
72.604552525
72.604598438
72.604676763
72.604719562
72.604736675
72.604772287
72.604932437
72.604936013
72.604952900
72.605055588
72.605175025
72.605218537
72.605284350
72.605288000
72.605316050
72.605360863
72.605377262
72.605388750
72.605388838
72.605482987
72.605561862
72.605763025
72.605768375
72.605843612
72.605855675
72.605855937
72.606016200
72.606069562
72.606079888
72.606087575
72.606195600
72.606200087
72.606429225
72.606555925
72.606563700
72.606644187
72.606831525
72.606842587
72.606846975
72.606992612
72.607059338
72.607069813
72.607123250
72.607186888
72.607273913
72.607286925
72.607320712
72.607322113
72.607409125
72.607439637
72.607441575
72.607504487
72.607550950
72.607560963
72.607671513
72.607697363
72.607849200
72.607867325
72.607872613
72.607906350
72.607935938
72.607971463
72.607975750
72.608233125
72.608297525
72.608399750
72.608435137
72.608535663
72.608535863
72.608538412
72.608612362
72.608693187
72.608718450
72.608852875
72.608889625
72.608894575
72.608951913
72.609041775
72.609086775
72.609117337
72.609239812
72.609269200
72.609297875
72.609437787
72.609469250
72.609469487
72.609470163
72.609502600
72.609625600
72.609636087
72.609659075
72.609663275
72.609696200
72.609732588
72.609735288
72.609838787
72.609849462
72.609861700
72.609863088
72.609881625
72.609895750
72.609925062
72.610114337
72.610184738
72.610297375
72.610316825
72.610544375
72.610770562
72.610799925
72.610807638
72.610890425
72.610904463
72.610917075
72.611007438
72.611052762
72.611118775
72.611203288
72.611317988
72.611371263
72.611371737
72.611373975
72.611426188
72.611486150
72.611531537
72.611546338
72.611555100
72.611593363
72.611644700
72.611678263
72.611729238
72.611729325
72.611790175
72.611814075
72.611850325
72.611859650
72.612052612
72.612065975
72.612099600
72.612149350
72.612213500
72.612221362
72.612221487
72.612300338
72.612338775
72.612386550
72.612397500
72.612496550
72.612589925
72.612635787
72.612680912
72.612779225
72.612793737
72.612800700
72.612834600
72.612857062
72.612936437
72.612953100
72.613068800
72.613098037
72.613133500
72.613161737
72.613217862
72.613287375
72.613295562
72.613313050
72.613339025
72.613376613
72.613387213
72.613407287
72.613415725
72.613429963
72.613444950
72.613459600
72.613495475
72.613515675
72.613518438
72.613573850
72.613710700
72.613713487
72.613780713
72.613851412
72.613851500
72.613871988
72.613936513
72.614001325
72.614030800
72.614032750
72.614130650
72.614205550
72.614261863
72.614274225
72.614285237
72.614311863
72.614367500
72.614442162
72.614456338
72.614540013
72.614609113
72.614614250
72.614677462
72.614687700
72.614722512
72.614796287
72.614798612
72.614836263
72.614937275
72.614980187
72.615024950
72.615037375
72.615128200
72.615144525
72.615163662
72.615372000
72.615400313
72.615424262
72.615437725
72.615513037
72.615555050
72.615616850
72.615644900
72.615653438
72.615714412
72.615751762
72.615830175
72.615868875
72.615879913
72.615906287
72.615924300
72.616010913
72.616248825
72.616304563
72.616426663
72.616467538
72.616554800
72.616604250
72.616605275
72.616624000
72.616734963
72.616804375
72.616840662
72.616879688
72.616963537
72.617102062
72.617102900
72.617261087
72.617271113
72.617334750
72.617345613
72.617612412
72.617630413
72.617691800
72.617771187
72.617798625
72.617891313
72.617895762
72.617905638
72.617905725
72.617953750
72.618043325
72.618058775
72.618099962
72.618108888
72.618200050
72.618215162
72.618340837
72.618391025
72.618633025
72.618758500
72.618766950
72.618912037
72.618920400
72.618940200
72.618946912
72.619084788
72.619119275
72.619129262
72.619174137
72.619240525
72.619287212
72.619396750
72.619446825
72.619463125
72.619511550
72.619537800
72.619598100
72.619644088
72.619665425
72.619683313
72.619706350
72.619806813
72.619856375
72.619958775
72.620031000
72.620051375
72.620061838
72.620109750
72.620245138
72.620246463
72.620375900
72.620451538
72.620594000
72.620711087
72.620726025
72.620746275
72.620905225
72.620984125
72.621003062
72.621195775
72.621225825
72.621227612
72.621237287
72.621274550
72.621297600
72.621341137
72.621601500
72.621745663
72.621893313
72.621968300
72.622010675
72.622034238
72.622063587
72.622116812
72.622152150
72.622162812
72.622178213
72.622277987
72.622293225
72.622313600
72.622352900
72.622409237
72.622444250
72.622446662
72.622473412
72.622473637
72.622484825
72.622622788
72.622730650
72.622856712
72.622857750
72.622972637
72.622979062
72.623001225
72.623042500
72.623057500
72.623107538
72.623108125
72.623128687
72.623148050
72.623155113
72.623209875
72.623290263
72.623330112
72.623378988
72.623461050
72.623494437
72.623579450
72.623667438
72.623742187
72.623765750
72.623816800
72.623816937
72.623854725
72.623884062
72.623967063
72.623998012
72.624062725
72.624083750
72.624175338
72.624243625
72.624265775
72.624297750
72.624414087
72.624416487
72.624491713
72.624529862
72.624638950
72.624671263
72.624706025
72.624726325
72.624742012
72.624766750
72.624931025
72.625001688
72.625020737
72.625042913
72.625137513
72.625206062
72.625225450
72.625286038
72.625355250
72.625364550
72.625378450
72.625402575
72.625428475
72.625459325
72.625582600
72.625764538
72.625777800
72.626042837
72.626069075
72.626115587
72.626160450
72.626165613
72.626235400
72.626298187
72.626365200
72.626381225
72.626433112
72.626441787
72.626449425
72.626556550
72.626556687
72.626662912
72.626685162
72.626797525
72.626895062
72.626909700
72.626909800
72.626915850
72.626982000
72.626982825
72.626989675
72.627058125
72.627080525
72.627257212
72.627435350
72.627553300
72.627557662
72.627638038
72.627734413
72.627793500
72.627922488
72.628004200
72.628041125
72.628044775
72.628057250
72.628151925
72.628290375
72.628290737
72.628434563
72.628537638
72.628587438
72.628640425
72.628824125
72.628890050
72.628914313
72.629027100
72.629109300
72.629185437
72.629195775
72.629261087
72.629319362
72.629339850
72.629415787
72.629418137
72.629541300
72.629653350
72.629669525
72.629673162
72.629860175
72.629877550
72.629914300
72.630149562
72.630176525
72.630229025
72.630350000
72.630398600
72.630518438
72.630604838
72.630628675
72.630631912
72.630633687
72.630655075
72.630671425
72.630763512
72.630800300
72.630810350
72.630810450
72.630939587
72.631007138
72.631080450
72.631131250
72.631217175
72.631240562
72.631274788
72.631279800
72.631503013
72.631529438
72.631562850
72.631574075
72.631632063
72.631646012
72.631703100
72.631794287
72.631794938
72.631801963
72.631810387
72.631932700
72.631997912
72.631998125
72.632013788
72.632014700
72.632036225
72.632045000
72.632074837
72.632135275
72.632218225
72.632224562
72.632225388
72.632346488
72.632365375
72.632421950
72.632482550
72.632603600
72.632692312
72.632697412
72.632714750
72.632765612
72.632835300
72.633025750
72.633049837
72.633093338
72.633189250
72.633319538
72.633327275
72.633354938
72.633414312
72.633422525
72.633422612
72.633464700
72.633474275
72.633542562
72.633596263
72.633606900
72.633881725
72.634050500
72.634088500
72.634097662
72.634171075
72.634423462
72.634494650
72.634522175
72.634576087
72.634576175
72.634576787
72.634683475
72.634736038
72.634775187
72.634868550
72.634876987
72.634886537
72.634921350
72.635017975
72.635078750
72.635078838
72.635147588
72.635176150
72.635218900
72.635245450
72.635269100
72.635345850
72.635363725
72.635409563
72.635414787
72.635463800
72.635720000
72.635746138
72.635842225
72.635851325
72.635861775
72.636031012
72.636142200
72.636199737
72.636280800
72.636336163
72.636340512
72.636341062
72.636423138
72.636451050
72.636458163
72.636460325
72.636464088
72.636567087
72.636625412
72.636626925
72.636718938
72.636906125
72.636982850
72.637002037
72.637071725
72.637114263
72.637150375
72.637156887
72.637173425
72.637216987
72.637248350
72.637262312
72.637309262
72.637370713
72.637407763
72.637424862
72.637499850
72.637539012
72.637555812
72.637592938
72.637596038
72.637643525
72.637703312
72.637720913
72.637825750
72.637932112
72.638003825
72.638005812
72.638019275
72.638041275
72.638095375
72.638152687
72.638177550
72.638178838
72.638257188
72.638259163
72.638302525
72.638579150
72.638617862
72.638667738
72.638676863
72.638691150
72.638765187
72.638779587
72.638789988
72.638858900
72.638965925
72.638986863
72.638987062
72.639038188
72.639181913
72.639208638
72.639231450
72.639243937
72.639303337
72.639307913
72.639343475
72.639360638
72.639424950
72.639439563
72.639451425
72.639454750
72.639494300
72.639526750
72.639590425
72.639623325
72.639651525
72.639724988
72.639756100
72.639838488
72.639880550
72.639909000
72.639929237
72.639941375
72.639948025
72.640004875
72.640027000
72.640094425
72.640103362
72.640127650
72.640163262
72.640169313
72.640205987
72.640236038
72.640361950
72.640421350
72.640456363
72.640603113
72.640630275
72.640648850
72.640655650
72.640705050
72.640762400
72.640770213
72.640816738
72.640916050
72.640952813
72.640953975
72.640977162
72.641011175
72.641031012
72.641100112
72.641121950
72.641136650
72.641141612
72.641145075
72.641150375
72.641164800
72.641197700
72.641261000
72.641294538
72.641332325
72.641335700
72.641416263
72.641519450
72.641576925
72.641649488
72.641687200
72.641746875
72.641804263
72.641876000
72.641895187
72.641989337
72.642045963
72.642052850
72.642190425
72.642205850
72.642213863
72.642244788
72.642380350
72.642482488
72.642531362
72.642562987
72.642564838
72.642619500
72.642646400
72.642699088
72.642827462
72.642938025
72.642938462
72.642940575
72.642942050
72.643039837
72.643041287
72.643064263
72.643146050
72.643165150
72.643176513
72.643398750
72.643433850
72.643501438
72.643507488
72.643524675
72.643664762
72.643852150
72.644045612
72.644094675
72.644127550
72.644161363
72.644168200
72.644184063
72.644225062
72.644253013
72.644264713
72.644271550
72.644272912
72.644358175
72.644358412
72.644396337
72.644416300
72.644433000
72.644535950
72.644562875
72.644595450
72.644598825
72.644652300
72.644814400
72.644814487
72.644814638
72.644897450
72.644918262
72.644920212
72.645016262
72.645016450
72.645024513
72.645179450
72.645194062
72.645263438
72.645338100
72.645393587
72.645445162
72.645453038
72.645456388
72.645474825
72.645481288
72.645532587
72.645684100
72.645684175
72.645711312
72.645731600
72.645901450
72.645952737
72.645997800
72.646118788
72.646127687
72.646181225
72.646317750
72.646400938
72.646445438
72.646526325
72.646536450
72.646603912
72.646604000
72.646650150
72.646656375
72.646661138
72.646767462
72.646841588
72.646906075
72.646917025
72.646971025
72.646971200
72.646996587
72.647040088
72.647079225
72.647091413
72.647139625
72.647148225
72.647148387
72.647206063
72.647313825
72.647356350
72.647415638
72.647420987
72.647426462
72.647440425
72.647460787
72.647508475
72.647524225
72.647620675
72.647639162
72.647666100
72.647689163
72.647750413
72.647813262
72.647926188
72.647930400
72.648023525
72.648127125
72.648278338
72.648318550
72.648373375
72.648383500
72.648567050
72.648568537
72.648581062
72.648666338
72.648801862
72.648813812
72.648840600
72.648864400
72.649015550
72.649018462
72.649051512
72.649077937
72.649088600
72.649106213
72.649176212
72.649217663
72.649353825
72.649417837
72.649544788
72.649657463
72.649662975
72.649765788
72.649782088
72.649898788
72.650048438
72.650053738
72.650069262
72.650080100
72.650167175
72.650202412
72.650217938
72.650272512
72.650345350
72.650355588
72.650367350
72.650397037
72.650397125
72.650411025
72.650450725
72.650455537
72.650469900
72.650503712
72.650506338
72.650512400
72.650524300
72.650567787
72.650656712
72.650724575
72.650800988
72.650804412
72.650827600
72.650840163
72.650868762
72.650909300
72.650996600
72.651024737
72.651048137
72.651120887
72.651138875
72.651208013
72.651356975
72.651357062
72.651381700
72.651394113
72.651480125
72.651633512
72.651633625
72.651801925
72.651816162
72.651828313
72.651927275
72.651935850
72.652062350
72.652153087
72.652165900
72.652270813
72.652318725
72.652319437
72.652326225
72.652350125
72.652400637
72.652445363
72.652447138
72.652485550
72.652490775
72.652532350
72.652532650
72.652643787
72.652685937
72.652699900
72.652759750
72.652802525
72.652898500
72.653145325
72.653178325
72.653194863
72.653201925
72.653222512
72.653338988
72.653456237
72.653488462
72.653516925
72.653541562
72.653570587
72.653570675
72.653591812
72.653631613
72.653666300
72.653782600
72.653782687
72.653808675
72.653826825
72.653840312
72.653868538
72.653907650
72.653912850
72.654015738
72.654040525
72.654167375
72.654229400
72.654265037
72.654338375
72.654367650
72.654367750
72.654367875
72.654420837
72.654425250
72.654456162
72.654460938
72.654604200
72.654700663
72.654739450
72.654739750
72.654771537
72.654782138
72.654844412
72.654869463
72.654953913
72.655072387
72.655125100
72.655177075
72.655229375
72.655276750
72.655385525
72.655467025
72.655536050
72.655622737
72.655627112
72.655644075
72.655748062
72.655753100
72.655816675
72.655836025
72.655849000
72.655901350
72.655966413
72.656002988
72.656068013
72.656074713
72.656164488
72.656274700
72.656289525
72.656446012
72.656532387
72.656552950
72.656566125
72.656569937
72.656619650
72.656656087
72.656732887
72.656760963
72.656802225
72.656827013
72.656875363
72.656918137
72.656918213
72.656967138
72.657022613
72.657023537
72.657114388
72.657133613
72.657133925
72.657219075
72.657350313
72.657352463
72.657455262
72.657555187
72.657619975
72.657644000
72.657765175
72.657881025
72.657931487
72.658038163
72.658053287
72.658078387
72.658129338
72.658161500
72.658183575
72.658214775
72.658259962
72.658291325
72.658343587
72.658404663
72.658570388
72.658628338
72.658651887
72.658670050
72.658808500
72.658808662
72.658811262
72.658811575
72.658834912
72.658835150
72.658842075
72.658958863
72.659116250
72.659219525
72.659275912
72.659500662
72.659534013
72.659551725
72.659601000
72.659601125
72.659698138
72.659701400
72.659701738
72.659766000
72.659767238
72.659909525
72.659977962
72.660037775
72.660113750
72.660135712
72.660197162
72.660281388
72.660546425
72.660823362
72.660823700
72.660884987
72.660914588
72.660927375
72.660939188
72.660981937
72.661174637
72.661203787
72.661312537
72.661312675
72.661455950
72.661461250
72.661466538
72.661611775
72.661628763
72.661720587
72.661952950
72.661983138
72.662069025
72.662069125
72.662167337
72.662335225
72.662335763
72.662431450
72.662431800
72.662464875
72.662651000
72.662713825
72.662734925
72.662844100
72.662890425
72.662911950
72.662929637
72.662995075
72.663066313
72.663175688
72.663175900
72.663184962
72.663294325
72.663344525
72.663374988
72.663375075
72.663442887
72.663528988
72.663538387
72.663542325
72.663554600
72.663555975
72.663560450
72.663596600
72.663602063
72.663640450
72.663651900
72.663655075
72.663673525
72.663700637
72.663741800
72.663747837
72.663800725
72.663935125
72.664009550
72.664010775
72.664162875
72.664282538
72.664419525
72.664422300
72.664422387
72.664479900
72.664498787
72.664546913
72.664565638
72.664585387
72.664674288
72.664745300
72.664751175
72.664848312
72.664883575
72.664990062
72.665008512
72.665009212
72.665043025
72.665047300
72.665047950
72.665081062
72.665142550
72.665211025
72.665222700
72.665229575
72.665299437
72.665305962
72.665400300
72.665406125
72.665497850
72.665508538
72.665526675
72.665571738
72.665629500
72.665680375
72.665781925
72.665800675
72.665940750
72.665979375
72.665985975
72.665991500
72.666003950
72.666011363
72.666015113
72.666075237
72.666078100
72.666088325
72.666088825
72.666163175
72.666167425
72.666168475
72.666223762
72.666437825
72.666624787
72.666654313
72.666713575
72.666869963
72.666880175
72.666904338
72.666908925
72.667052613
72.667077725
72.667203700
72.667230562
72.667263263
72.667312225
72.667341338
72.667353250
72.667440900
72.667487200
72.667507575
72.667520950
72.667525712
72.667564738
72.667648250
72.667658950
72.667698100
72.667779325
72.667819025
72.667897650
72.667963775
72.668063137
72.668120538
72.668124213
72.668274850
72.668280300
72.668367100
72.668385988
72.668387388
72.668400913
72.668403037
72.668587675
72.668606563
72.668625812
72.668635225
72.668647700
72.668934000
72.669002075
72.669011050
72.669021563
72.669049062
72.669051850
72.669076850
72.669104950
72.669105687
72.669112563
72.669159650
72.669199312
72.669213750
72.669237063
72.669237250
72.669278275
72.669326063
72.669348300
72.669362850
72.669400525
72.669404313
72.669467100
72.669515187
72.669562488
72.669573012
72.669594800
72.669607313
72.669722850
72.669787675
72.669795112
72.669810225
72.669942225
72.669981950
72.670004250
72.670065700
72.670108600
72.670110525
72.670125912
72.670162525
72.670201200
72.670227363
72.670253625
72.670290225
72.670363675
72.670391287
72.670491375
72.670519988
72.670534700
72.670555737
72.670574300
72.670620163
72.670672513
72.670673125
72.670781663
72.670831550
72.670832100
72.670859225
72.670863850
72.670972475
72.671027475
72.671066825
72.671119200
72.671133363
72.671225125
72.671265838
72.671297862
72.671357875
72.671378600
72.671448325
72.671448488
72.671484475
72.671535450
72.671605775
72.671691375
72.671769925
72.671770013
72.671818900
72.671911563
72.671943038
72.672094488
72.672121637
72.672133375
72.672167837
72.672226325
72.672240000
72.672269962
72.672341950
72.672353775
72.672363800
72.672422912
72.672466225
72.672564550
72.672725500
72.672735200
72.672804350
72.672804512
72.672805912
72.672873237
72.672954687
72.672965775
72.672967200
72.672976500
72.673174262
72.673179788
72.673245937
72.673262875
72.673455637
72.673539400
72.673554612
72.673596500
72.673637775
72.673637863
72.673649962
72.673650438
72.673677175
72.673707638
72.673727550
72.673738637
72.673746937
72.673822400
72.673828600
72.673860038
72.673880212
72.673929675
72.674050487
72.674088488
72.674112713
72.674112825
72.674125213
72.674307137
72.674366850
72.674391012
72.674412200
72.674455388
72.674484638
72.674540088
72.674564038
72.674573475
72.674574963
72.674586887
72.674656637
72.674779488
72.674998650
72.675013350
72.675013700
72.675106063
72.675121788
72.675153825
72.675171687
72.675380137
72.675536250
72.675536338
72.675706300
72.675751913
72.675791863
72.675792650
72.675881437
72.675886550
72.676028350
72.676028437
72.676077437
72.676086763
72.676113375
72.676220212
72.676301275
72.676305613
72.676397912
72.676473437
72.676492325
72.676521537
72.676605188
72.676636825
72.676712162
72.676766313
72.676808687
72.676854925
72.676888163
72.676893550
72.676901200
72.676986512
72.677045525
72.677057825
72.677072750
72.677118950
72.677170288
72.677213825
72.677232613
72.677340825
72.677377987
72.677458300
72.677528125
72.677949800
72.678025375
72.678052088
72.678062212
72.678298287
72.678355963
72.678359462
72.678370325
72.678388175
72.678519725
72.678692075
72.678842900
72.678881725
72.678894262
72.678944550
72.678997362
72.679076400
72.679083637
72.679104250
72.679117312
72.679318888
72.679324862
72.679363563
72.679370163
72.679441500
72.679475888
72.679483463
72.679526862
72.679531250
72.679621638
72.679686450
72.679752725
72.679792213
72.679799125
72.679815213
72.679822150
72.679843950
72.679847525
72.679903150
72.679982362
72.680052062
72.680097562
72.680194512
72.680205600
72.680213775
72.680217725
72.680233312
72.680233637
72.680263813
72.680302688
72.680303175
72.680348600
72.680371575
72.680408387
72.680468788
72.680468875
72.680658838
72.680682937
72.680713488
72.680717950
72.680853537
72.680937825
72.681012450
72.681051837
72.681051925
72.681083150
72.681104413
72.681112175
72.681275087
72.681403363
72.681451875
72.681456425
72.681484825
72.681492788
72.681576062
72.681658100
72.681664862
72.681719488
72.681732438
72.681941188
72.681943150
72.682049913
72.682061887
72.682117762
72.682124837
72.682295650
72.682331612
72.682378475
72.682403537
72.682408350
72.682593412
72.682610888
72.682630712
72.682656950
72.682686312
72.682948800
72.683076962
72.683300687
72.683357887
72.683421700
72.683479200
72.683526887
72.683548462
72.683548700
72.683717863
72.683742263
72.683841238
72.683961200
72.684084275
72.684153737
72.684195863
72.684197912
72.684261513
72.684420525
72.684435562
72.684515350
72.684597775
72.684675850
72.684718975
72.684929200
72.684990700
72.685022312
72.685074400
72.685086275
72.685087938
72.685124387
72.685169837
72.685235312
72.685261537
72.685317738
72.685332925
72.685366788
72.685367725
72.685523062
72.685526600
72.685530637
72.685543212
72.685606675
72.685670938
72.685681925
72.685702963
72.685767525
72.685794363
72.685841325
72.685845075
72.685880462
72.685908725
72.685929887
72.685948712
72.685993875
72.686097812
72.686200212
72.686360950
72.686407437
72.686429937
72.686486725
72.686487712
72.686550975
72.686659388
72.686715850
72.686853938
72.686873000
72.686875700
72.686913237
72.686913325
72.686968575
72.686968687
72.687019838
72.687054837
72.687113612
72.687154200
72.687266850
72.687269387
72.687296663
72.687335988
72.687406862
72.687478238
72.687628500
72.687628613
72.687638013
72.687688075
72.687696225
72.687722213
72.687753600
72.687808050
72.687838762
72.687841838
72.687892713
72.687945200
72.687983613
72.688000663
72.688056837
72.688097587
72.688099138
72.688162750
72.688171587
72.688218713
72.688218825
72.688252112
72.688252525
72.688340337
72.688427525
72.688465525
72.688568550
72.688667325
72.688881975
72.688908950
72.688978788
72.689033787
72.689058175
72.689140250
72.689228875
72.689278750
72.689328788
72.689379137
72.689390025
72.689408212
72.689439037
72.689508088
72.689548875
72.689576437
72.689627462
72.689640587
72.689709100
72.689714625
72.689753063
72.689778775
72.689933212
72.690007350
72.690015650
72.690075250
72.690083187
72.690123188
72.690242025
72.690242987
72.690298763
72.690334788
72.690340175
72.690343912
72.690370675
72.690543463
72.690634000
72.690696075
72.690744013
72.690759875
72.690796075
72.690824862
72.690945425
72.691206050
72.691218513
72.691218850
72.691262350
72.691274075
72.691274663
72.691309075
72.691322188
72.691354425
72.691490375
72.691558438
72.691583925
72.691596112
72.691608750
72.691676450
72.691747900
72.691761900
72.691784537
72.691885625
72.691900687
72.691978475
72.691984675
72.692009150
72.692035988
72.692141425
72.692141588
72.692197513
72.692325787
72.692572813
72.692597975
72.692598075
72.692611075
72.692746262
72.692780700
72.692781025
72.692842613
72.692955625
72.692955888
72.692996463
72.693026500
72.693069200
72.693095537
72.693149150
72.693152638
72.693166275
72.693283638
72.693296163
72.693296250
72.693352487
72.693424475
72.693510400
72.693513350
72.693513438
72.693514575
72.693550137
72.693550238
72.693554187
72.693622538
72.693656387
72.693680450
72.693691600
72.693774937
72.693779850
72.693795400
72.693810350
72.693812138
72.693950200
72.694025275
72.694026325
72.694066125
72.694145862
72.694154800
72.694169350
72.694180762
72.694187863
72.694267875
72.694289563
72.694309925
72.694493000
72.694503475
72.694575625
72.694577175
72.694789488
72.694821038
72.694998287
72.695036850
72.695052088
72.695157463
72.695279550
72.695351925
72.695359375
72.695371937
72.695542325
72.695721762
72.695738737
72.695764800
72.695872125
72.695900700
72.695961625
72.695972850
72.695974500
72.695975675
72.695993762
72.695994662
72.696007263
72.696068837
72.696132487
72.696281712
72.696287462
72.696362987
72.696366975
72.696416575
72.696470887
72.696471775
72.696540850
72.696676912
72.696829638
72.696867537
72.696959287
72.696994538
72.697058962
72.697074462
72.697104525
72.697131550
72.697186462
72.697186550
72.697232212
72.697239125
72.697279787
72.697284638
72.697289575
72.697302825
72.697331862
72.697333225
72.697404437
72.697428950
72.697477937
72.697550025
72.697550312
72.697563375
72.697585338
72.697640375
72.697656888
72.697712350
72.697810400
72.697820250
72.697868100
72.697947950
72.698187687
72.698270213
72.698288100
72.698436337
72.698490663
72.698499037
72.698547900
72.698548750
72.698548875
72.698608737
72.698690925
72.698853212
72.698984638
72.699029513
72.699109350
72.699112387
72.699121500
72.699134375
72.699181050
72.699279950
72.699340025
72.699399712
72.699419925
72.699458138
72.699477475
72.699483137
72.699753863
72.699797600
72.699871088
72.699992638
72.700031975
72.700069787
72.700102563
72.700147062
72.700225725
72.700252612
72.700254975
72.700354163
72.700427663
72.700527513
72.700570712
72.700599750
72.700690838
72.700701212
72.700705212
72.700720950
72.700833038
72.700944237
72.700966313
72.701013488
72.701014050
72.701125863
72.701132375
72.701134412
72.701140150
72.701146888
72.701176362
72.701206462
72.701291638
72.701298900
72.701302450
72.701304350
72.701365925
72.701393013
72.701396425
72.701580475
72.701636175
72.701672225
72.701678600
72.701699425
72.701795000
72.701812463
72.701854225
72.701970700
72.702023550
72.702146450
72.702157212
72.702176550
72.702210275
72.702241500
72.702437913
72.702519875
72.702555937
72.702569750
72.702597925
72.702672900
72.702674600
72.702719863
72.702734062
72.702767000
72.702848200
72.702855875
72.702938225
72.702995000
72.703038225
72.703062225
72.703217375
72.703235237
72.703350087
72.703500038
72.703584162
72.703598637
72.703639162
72.703678987
72.703738212
72.703748112
72.703930488
72.703978200
72.704071313
72.704214475
72.704228450
72.704316950
72.704464050
72.704568063
72.704634287
72.704634587
72.704687612
72.704742500
72.704800200
72.704805263
72.704832638
72.705021250
72.705035525
72.705143338
72.705182850
72.705248613
72.705515375
72.705543163
72.705561175
72.705585613
72.705610737
72.705674687
72.705738513
72.705740375
72.705749875
72.705882875
72.705895537
72.705898487
72.705939675
72.706032388
72.706035163
72.706043638
72.706132837
72.706154300
72.706155200
72.706271688
72.706327813
72.706352275
72.706426463
72.706467788
72.706497100
72.706510400
72.706519350
72.706525750
72.706601550
72.706692062
72.706693200
72.706727488
72.706777150
72.706786650
72.706827163
72.706837000
72.706851038
72.706873875
72.706991387
72.707019312
72.707064712
72.707318413
72.707318575
72.707345800
72.707363600
72.707433987
72.707491538
72.707519075
72.707524112
72.707598213
72.707615788
72.707619612
72.707649988
72.707792137
72.708103650
72.708200713
72.708274187
72.708285825
72.708324950
72.708399525
72.708434100
72.708447950
72.708484850
72.708570588
72.708578012
72.709097150
72.709105900
72.709186363
72.709242687
72.709290888
72.709317900
72.709480000
72.709517788
72.709522450
72.709556362
72.709606812
72.709705800
72.709846462
72.709878488
72.709928437
72.709947188
72.709947275
72.710022875
72.710115650
72.710292925
72.710294650
72.710324938
72.710328687
72.710342800
72.710361525
72.710451200
72.710451737
72.710473150
72.710475937
72.710529263
72.710629513
72.710702050
72.710772575
72.710811062
72.710811338
72.710825837
72.710829887
72.710913550
72.710940650
72.710959925
72.711083262
72.711187963
72.711216875
72.711224225
72.711269450
72.711321350
72.711364650
72.711374913
72.711381350
72.711395225
72.711443338
72.711595262
72.711607462
72.711779737
72.711794225
72.711887150
72.711920288
72.711950575
72.711957100
72.712044213
72.712189638
72.712291088
72.712348325
72.712362412
72.712363212
72.712411975
72.712479600
72.712582400
72.712721337
72.712819650
72.712828075
72.712966888
72.713018500
72.713050138
72.713071600
72.713227925
72.713228012
72.713384138
72.713482813
72.713533100
72.713560925
72.713638588
72.713641263
72.713659125
72.713699400
72.713699487
72.713699575
72.713712163
72.713766463
72.713768725
72.713811388
72.713828013
72.713840500
72.713927750
72.713974687
72.714056200
72.714062975
72.714210063
72.714251600
72.714292538
72.714346925
72.714487187
72.714613488
72.714670700
72.714837525
72.714857075
72.714857450
72.714871837
72.714874263
72.715115087
72.715128350
72.715285687
72.715386612
72.715454250
72.715477612
72.715494775
72.715519475
72.715586913
72.715603413
72.715632875
72.715634787
72.715677887
72.715815263
72.715834700
72.715906475
72.716003512
72.716045237
72.716081288
72.716123188
72.716157075
72.716197862
72.716214150
72.716297500
72.716321075
72.716362100
72.716630013
72.716754862
72.716772725
72.716835725
72.717003850
72.717016688
72.717064687
72.717083500
72.717088062
72.717182562
72.717192488
72.717193500
72.717294162
72.717373188
72.717426500
72.717457412
72.717527512
72.717586300
72.717647212
72.717647837
72.717696300
72.717751800
72.717781400
72.717783250
72.717867725
72.717989363
72.718019688
72.718101600
72.718172337
72.718184513
72.718221137
72.718242413
72.718248300
72.718257175
72.718352212
72.718376513
72.718384825
72.718443287
72.718454425
72.718553363
72.718565500
72.718647812
72.718679687
72.718680913
72.718684200
72.718778400
72.718862975
72.719415925
72.719600387
72.719603763
72.719621112
72.719724462
72.719741038
72.719764225
72.719866600
72.719889212
72.719899712
72.719985600
72.720005062
72.720097500
72.720201387
72.720377662
72.720427375
72.720562125
72.720576112
72.720584538
72.720716138
72.720830400
72.720839800
72.720986862
72.720987850
72.721045425
72.721192325
72.721239938
72.721410450
72.721418438
72.721499875
72.721510800
72.721552550
72.721644125
72.721645850
72.721677425
72.721681187
72.721684638
72.721703925
72.721821700
72.721827487
72.721828637
72.721829300
72.721907788
72.721965837
72.721997988
72.722138538
72.722194337
72.722248950
72.722259612
72.722280625
72.722366375
72.722486413
72.722509150
72.722563013
72.722702850
72.722792837
72.722794687
72.722805513
72.722821525
72.722851500
72.722894400
72.722930800
72.723065275
72.723105088
72.723160412
72.723174988
72.723228338
72.723239312
72.723258375
72.723290150
72.723324175
72.723372388
72.723421975
72.723428125
72.723439325
72.723456375
72.723477863
72.723682150
72.723695450
72.723695763
72.723790825
72.723824537
72.723885412
72.724046725
72.724110737
72.724117200
72.724157812
72.724161013
72.724178350
72.724310475
72.724378075
72.724438487
72.724449412
72.724508600
72.724533850
72.724550463
72.724570762
72.724591112
72.724706313
72.724732075
72.724743863
72.724748288
72.724835475
72.724915737
72.725015325
72.725073162
72.725080737
72.725084713
72.725131125
72.725132637
72.725149913
72.725453587
72.725760600
72.725824100
72.725824275
72.726009125
72.726025138
72.726057250
72.726102000
72.726167900
72.726227687
72.726445537
72.726591287
72.726606775
72.726650612
72.726661900
72.726691875
72.726876738
72.726877137
72.727112588
72.727243887
72.727284987
72.727290650
72.727297125
72.727396087
72.727406600
72.727456738
72.727541625
72.727560313
72.727592725
72.727595400
72.727609113
72.727626137
72.727729612
72.727994588
72.728004100
72.728067813
72.728068275
72.728074600
72.728087962
72.728135487
72.728151875
72.728159487
72.728169562
72.728180650
72.728245038
72.728321812
72.728360575
72.728361100
72.728392675
72.728437137
72.728467700
72.728481687
72.728561912
72.728817600
72.728975038
72.728998538
72.729020913
72.729021012
72.729021288
72.729021800
72.729053013
72.729074875
72.729093838
72.729100100
72.729103675
72.729132775
72.729415738
72.729446525
72.729471687
72.729478663
72.729505588
72.729576525
72.729576612
72.729591912
72.729806013
72.729806212
72.729910738
72.730124363
72.730249950
72.730337775
72.730396825
72.730476450
72.730480363
72.730570950
72.730681637
72.730904013
72.730920000
72.730975538
72.730981912
72.731211450
72.731251450
72.731319175
72.731325100
72.731328575
72.731393688
72.731400862
72.731422150
72.731637750
72.731683325
72.731869825
72.731887038
72.731889237
72.731916825
72.731934388
72.732000688
72.732020338
72.732149263
72.732157525
72.732368900
72.732450063
72.732483012
72.732513625
72.732584613
72.732635275
72.732702500
72.732814637
72.732923550
72.732959412
72.732961925
72.732968762
72.732968900
72.733003800
72.733188175
72.733250513
72.733366812
72.733375925
72.733380888
72.733424425
72.733501275
72.733521737
72.733545950
72.733637637
72.733642363
72.733699400
72.733774050
72.733872925
72.733929488
72.733946387
72.733978537
72.734011612
72.734138250
72.734192500
72.734193713
72.734196200
72.734365162
72.734462937
72.734468725
72.734530700
72.734536138
72.734631537
72.734703450
72.734775888
72.734946375
72.735019250
72.735282300
72.735344600
72.735375675
72.735380513
72.735380687
72.735407025
72.735413325
72.735493538
72.735643950
72.735644550
72.735656200
72.735769362
72.735798213
72.735802800
72.736157850
72.736233700
72.736294012
72.736372137
72.736410575
72.736420287
72.736431100
72.736465513
72.736584437
72.736649150
72.736676663
72.736741388
72.736786925
72.736796625
72.736813262
72.736885850
72.737023550
72.737195137
72.737293625
72.737298350
72.737347887
72.737374812
72.737385312
72.737432600
72.737438550
72.737571725
72.737613987
72.737635113
72.737687800
72.737742625
72.737748587
72.738037937
72.738103337
72.738113975
72.738117425
72.738133950
72.738177925
72.738248188
72.738324700
72.738349675
72.738429113
72.738450975
72.738525325
72.738525475
72.738541313
72.738548112
72.738593325
72.738640425
72.738750150
72.738868037
72.738932187
72.738957412
72.738962712
72.738970800
72.739010713
72.739011500
72.739024200
72.739194462
72.739293588
72.739309487
72.739347350
72.739452863
72.739461325
72.739468837
72.739479375
72.739481488
72.739490275
72.739591850
72.739656150
72.739753987
72.739767762
72.739855125
72.739884262
72.739975288
72.740053538
72.740152050
72.740204762
72.740221950
72.740467350
72.740586263
72.740590175
72.740615612
72.740880988
72.740939337
72.740944650
72.740950763
72.740982062
72.741159938
72.741229725
72.741252988
72.741314825
72.741328125
72.741442875
72.741519975
72.741656225
72.741671650
72.741703312
72.741758500
72.741875088
72.741887150
72.741974188
72.742055037
72.742297338
72.742343138
72.742432000
72.742501750
72.742572313
72.742572400
72.742618650
72.742625300
72.742766050
72.742774000
72.742785500
72.742884088
72.742933625
72.742951913
72.743005837
72.743040150
72.743217350
72.743424800
72.743561163
72.743656325
72.743663025
72.743665963
72.743684725
72.743761737
72.743897950
72.743906688
72.744143888
72.744167812
72.744247712
72.744400613
72.744498737
72.744545712
72.744552188
72.744562587
72.744637138
72.744656900
72.744657325
72.744658150
72.744731575
72.744764937
72.744781962
72.744812188
72.744825350
72.744914412
72.744961637
72.744972525
72.744972613
72.744983612
72.745017025
72.745179100
72.745221125
72.745258037
72.745344100
72.745380775
72.745442925
72.745540088
72.745592675
72.745610450
72.745707400
72.745823250
72.745914275
72.745957012
72.745957088
72.746050763
72.746051225
72.746167175
72.746248825
72.746289288
72.746381875
72.746381988
72.746394763
72.746417475
72.746448325
72.746448400
72.746476375
72.746611837
72.746718125
72.746718325
72.746787438
72.746811812
72.747000637
72.747039137
72.747044025
72.747051375
72.747062725
72.747191663
72.747194737
72.747202712
72.747212750
72.747282850
72.747384813
72.747397263
72.747439900
72.747574813
72.747634625
72.747669062
72.747684538
72.747693912
72.747759725
72.747928088
72.747935200
72.747954213
72.747977525
72.747981638
72.748048388
72.748060912
72.748160313
72.748188950
72.748336025
72.748350200
72.748389350
72.748390675
72.748448850
72.748598738
72.748603863
72.748669437
72.748690362
72.748964850
72.748977700
72.749060275
72.749124737
72.749209287
72.749241050
72.749291200
72.749413387
72.749509100
72.749514900
72.749528700
72.749594575
72.749671487
72.749671600
72.749681025
72.749681650
72.749696450
72.749772275
72.749784150
72.749912087
72.749949075
72.749989637
72.749989762
72.750000863
72.750116612
72.750138687
72.750156325
72.750170513
72.750207512
72.750227375
72.750293100
72.750332288
72.750391175
72.750500363
72.750544612
72.750602912
72.750632875
72.750673013
72.750678338
72.750689338
72.750718937
72.750722237
72.750781762
72.750931912
72.750983550
72.751071537
72.751104275
72.751147312
72.751168937
72.751174638
72.751225588
72.751328738
72.751398862
72.751723212
72.751748713
72.751782750
72.751860063
72.751948475
72.752088787
72.752101475
72.752161150
72.752226100
72.752237737
72.752298950
72.752535737
72.752596388
72.752598850
72.752911700
72.753006875
72.753028363
72.753033400
72.753085650
72.753090212
72.753228338
72.753231075
72.753272250
72.753293700
72.753336300
72.753466550
72.753513075
72.753598287
72.753600737
72.753635625
72.753749125
72.754121050
72.754216962
72.754397388
72.754465500
72.754466562
72.754581950
72.754910138
72.754914587
72.754921800
72.754955037
72.755215987
72.755246025
72.755346512
72.755359337
72.755539475
72.755673512
72.755692825
72.755912275
72.755961125
72.756016350
72.756086013
72.756098388
72.756124337
72.756131800
72.756136938
72.756179000
72.756179575
72.756233925
72.756239650
72.756284300
72.756383863
72.756488675
72.756613100
72.756664212
72.756667187
72.756726688
72.756781488
72.756798738
72.756840313
72.756928587
72.756950387
72.756965487
72.757094975
72.757221212
72.757244063
72.757277125
72.757364462
72.757373212
72.757470063
72.757505313
72.757537313
72.757845300
72.757872275
72.757891700
72.758099163
72.758132575
72.758135737
72.758173875
72.758210725
72.758246925
72.758280875
72.758297337
72.758313587
72.758344562
72.758393938
72.758433975
72.758487562
72.758680537
72.758727037
72.758811237
72.758817788
72.758824012
72.759000262
72.759117975
72.759139975
72.759202738
72.759354975
72.759432838
72.759507337
72.759539713
72.759561562
72.759563775
72.759595675
72.759700000
72.759759238
72.759793825
72.760038563
72.760078713
72.760079838
72.760088000
72.760119538
72.760189987
72.760203600
72.760221450
72.760242588
72.760299300
72.760299387
72.760403888
72.760426850
72.760473338
72.760540812
72.760557175
72.760558000
72.760670863
72.760701400
72.760708937
72.760715463
72.760728863
72.760779950
72.760808700
72.760830650
72.760878988
72.760883638
72.760985963
72.761040350
72.761263925
72.761422625
72.761479400
72.761489350
72.761541700
72.761562425
72.761576825
72.761581575
72.761619175
72.761702350
72.761930987
72.761974050
72.762114013
72.762133875
72.762227963
72.762263450
72.762267200
72.762291762
72.762336050
72.762478625
72.762505163
72.762565313
72.762583900
72.762639625
72.762719062
72.762813500
72.762827062
72.762837937
72.762979375
72.762995088
72.763015862
72.763076912
72.763100987
72.763114538
72.763332650
72.763483862
72.763525500
72.763654700
72.763666988
72.763707925
72.763741763
72.763785188
72.763829137
72.763836825
72.764229637
72.764319012
72.764404600
72.764414213
72.764481875
72.764612288
72.764675125
72.764924175
72.764970800
72.764973575
72.765100425
72.765145588
72.765217562
72.765296088
72.765565838
72.765730713
72.765748975
72.765750225
72.765751737
72.765838413
72.765919963
72.765946075
72.766183162
72.766237613
72.766298975
72.766309788
72.766334837
72.766421912
72.766579088
72.766596925
72.766625500
72.766696575
72.766865638
72.766913050
72.766929275
72.766993850
72.767009062
72.767064612
72.767127637
72.767236100
72.767275975
72.767401663
72.767417937
72.767427650
72.767479487
72.767656712
72.767759475
72.767827987
72.767894962
72.767911063
72.767940025
72.768030200
72.768084663
72.768100687
72.768139463
72.768139937
72.768333225
72.768357475
72.768391687
72.768454450
72.768529337
72.768607687
72.768648775
72.768779350
72.769046100
72.769128162
72.769150075
72.769164325
72.769189375
72.769349588
72.769374662
72.769448438
72.769639688
72.769766725
72.769840825
72.769914688
72.770081600
72.770101350
72.770140625
72.770169900
72.770170088
72.770217575
72.770307075
72.770334350
72.770366337
72.770401550
72.770472638
72.770491638
72.770492838
72.770530125
72.770533675
72.770560475
72.770581575
72.770658412
72.770698075
72.770738362
72.770752275
72.770769400
72.770813038
72.770855375
72.770875950
72.770884388
72.770972538
72.771192188
72.771208988
72.771307312
72.771314850
72.771324612
72.771361363
72.771361450
72.771455475
72.771464925
72.771465775
72.771541975
72.771615737
72.771657387
72.771660638
72.771675113
72.771699363
72.771744738
72.771969025
72.772007475
72.772010850
72.772011963
72.772059087
72.772060650
72.772064275
72.772173525
72.772254887
72.772255087
72.772273563
72.772329250
72.772370925
72.772451838
72.772456663
72.772461737
72.772475150
72.772503163
72.772526488
72.772546325
72.772560063
72.772583650
72.772583725
72.772583925
72.772596687
72.772623375
72.772678025
72.772798675
72.772804612
72.772810862
72.772838300
72.772944438
72.773038500
72.773066825
72.773074013
72.773212788
72.773238237
72.773254100
72.773266213
72.773282662
72.773314250
72.773464437
72.773472287
72.773498913
72.773692825
72.773712687
72.773715037
72.773738525
72.773815250
72.773815387
72.773818237
72.773824825
72.773830175
72.773847825
72.773855363
72.773911750
72.774011300
72.774088288
72.774106437
72.774108087
72.774111887
72.774263425
72.774452300
72.774536500
72.774596550
72.774735050
72.774915950
72.774922187
72.775001875
72.775208487
72.775318500
72.775318587
72.775366937
72.775420438
72.775451900
72.775460300
72.775494400
72.775585700
72.775600537
72.775793663
72.775809925
72.775828687
72.775874250
72.775874400
72.776066325
72.776100900
72.776114175
72.776114263
72.776198375
72.776220700
72.776244062
72.776268738
72.776364275
72.776457850
72.776519300
72.776546550
72.776588875
72.776686863
72.776744125
72.776855912
72.776898200
72.776911450
72.776928462
72.776988512
72.777018425
72.777035900
72.777036725
72.777090750
72.777109450
72.777140712
72.777143700
72.777145650
72.777307700
72.777349825
72.777369850
72.777386987
72.777486063
72.777594237
72.777655462
72.777728500
72.777902775
72.777911225
72.777945113
72.777968462
72.777992513
72.778011638
72.778038600
72.778080075
72.778119025
72.778124362
72.778130588
72.778130675
72.778273725
72.778313313
72.778387150
72.778388663
72.778408712
72.778409587
72.778432775
72.778457387
72.778524213
72.778558288
72.778601075
72.778631288
72.778635088
72.778638750
72.778732725
72.778803263
72.778880975
72.778946988
72.778955212
72.779056962
72.779076463
72.779163500
72.779175400
72.779206325
72.779235813
72.779248825
72.779253238
72.779313187
72.779353425
72.779357900
72.779426825
72.779479800
72.779515700
72.779554475
72.779632575
72.779737837
72.779753150
72.779842687
72.779904150
72.779926950
72.779962712
72.779966575
72.780088275
72.780090275
72.780203025
72.780208988
72.780266450
72.780302187
72.780420300
72.780444663
72.780497063
72.780584575
72.780598787
72.780671250
72.780782012
72.780782100
72.780941175
72.780987388
72.781022975
72.781240500
72.781341162
72.781431550
72.781488325
72.781552025
72.781666150
72.781672050
72.781675013
72.781720513
72.781781800
72.781836137
72.781874225
72.781912663
72.781978063
72.782009125
72.782049125
72.782097300
72.782182825
72.782206025
72.782292212
72.782303700
72.782375675
72.782387188
72.782416563
72.782497025
72.782507087
72.782520538
72.782608388
72.782640800
72.782763150
72.782894337
72.782931062
72.782931375
72.782946713
72.782992300
72.782993925
72.783132175
72.783138450
72.783150138
72.783186788
72.783199625
72.783321337
72.783338575
72.783367137
72.783501700
72.783539650
72.783600487
72.783677050
72.783850875
72.783921475
72.783922738
72.783964675
72.783998225
72.784059863
72.784072662
72.784125600
72.784143125
72.784156300
72.784161125
72.784165100
72.784170125
72.784223388
72.784240150
72.784324550
72.784452450
72.784501875
72.784539063
72.784580325
72.784597762
72.784681950
72.784874225
72.784877812
72.784904300
72.784953437
72.784966075
72.785021938
72.785085875
72.785098413
72.785098575
72.785113763
72.785118138
72.785153125
72.785156100
72.785262012
72.785290525
72.785369500
72.785408613
72.785515163
72.785590525
72.785773963
72.785800900
72.785804637
72.785832800
72.785918662
72.785984175
72.786143537
72.786185663
72.786252887
72.786273362
72.786375800
72.786489875
72.786549063
72.786552387
72.786643787
72.786768937
72.786830125
72.786901288
72.786905600
72.786926475
72.786950262
72.787151025
72.787215562
72.787251787
72.787298300
72.787459500
72.787477975
72.787550125
72.787627663
72.787645888
72.787682788
72.787709575
72.787740113
72.787878288
72.787981587
72.788028763
72.788028900
72.788043325
72.788084225
72.788088488
72.788193913
72.788394938
72.788420675
72.788453887
72.788521350
72.788721650
72.788742462
72.788772075
72.788853588
72.788929775
72.789002650
72.789039400
72.789039675
72.789177825
72.789222037
72.789246513
72.789258913
72.789304613
72.789314575
72.789421800
72.789477725
72.789484887
72.789566300
72.789656700
72.789665063
72.789799363
72.789816100
72.789876225
72.789931813
72.790226625
72.790258475
72.790259838
72.790367312
72.790378825
72.790482537
72.790610712
72.790692963
72.790725138
72.790772863
72.790772950
72.790795250
72.790807212
72.790809287
72.790815500
72.790816138
72.790833425
72.790875750
72.790937675
72.790987325
72.791080737
72.791272788
72.791290350
72.791303262
72.791369800
72.791403437
72.791519750
72.791584950
72.791592213
72.791773913
72.791779575
72.791876363
72.791896338
72.791947963
72.792035600
72.792092737
72.792174088
72.792174163
72.792179075
72.792187563
72.792342963
72.792343038
72.792372313
72.792420437
72.792503925
72.792550762
72.792551325
72.792664088
72.792746450
72.792823712
72.792823800
72.792827000
72.792830188
72.792867100
72.792917613
72.793040075
72.793096612
72.793187363
72.793326287
72.793375875
72.793387087
72.793522375
72.793656000
72.793657737
72.793686000
72.793695688
72.793710400
72.793758175
72.793822637
72.793937512
72.794040188
72.794050750
72.794052037
72.794061050
72.794075513
72.794162387
72.794214912
72.794242787
72.794248925
72.794256200
72.794307012
72.794432225
72.794533938
72.794558625
72.794711025
72.794737462
72.794738612
72.794800212
72.794807500
72.794809837
72.794828063
72.794926975
72.795042112
72.795120462
72.795198675
72.795218100
72.795367787
72.795414850
72.795441225
72.795450800
72.795478600
72.795481188
72.795524587
72.795700862
72.795707925
72.795750037
72.795809713
72.795834725
72.795858225
72.795907150
72.796051500
72.796059188
72.796097112
72.796158663
72.796161975
72.796206037
72.796246487
72.796312663
72.796462100
72.796510075
72.796517825
72.796533175
72.796609962
72.796641088
72.796893475
72.796924600
72.796940763
72.797027000
72.797173613
72.797185300
72.797191650
72.797315412
72.797479412
72.797494613
72.797500712
72.797509937
72.797550225
72.797570138
72.797584688
72.797681313
72.797713325
72.797872113
72.797902562
72.797910413
72.798080763
72.798117312
72.798117838
72.798160237
72.798206025
72.798317025
72.798350625
72.798535150
72.798537337
72.798553712
72.798590963
72.798602325
72.798685737
72.798717125
72.798736250
72.798839462
72.798892250
72.799002875
72.799104000
72.799105938
72.799152112
72.799395275
72.799411375
72.799465875
72.799508413
72.799509087
72.799625925
72.799660113
72.799702337
72.799710250
72.799769575
72.799851825
72.799896675
72.799963362
72.800024063
72.800138762
72.800198725
72.800213762
72.800273925
72.800291262
72.800317125
72.800353450
72.800526737
72.800586388
72.800661138
72.800661737
72.800734062
72.800834600
72.800856850
72.800862150
72.800943550
72.800949450
72.800966325
72.801026063
72.801034225
72.801161138
72.801232525
72.801261925
72.801654775
72.801703450
72.801734000
72.801749775
72.801768938
72.801870588
72.801939463
72.801952550
72.802003575
72.802014225
72.802023575
72.802300750
72.802351512
72.802391700
72.802446450
72.802460638
72.802465850
72.802549563
72.802597700
72.802598200
72.802634662
72.802650800
72.802673863
72.802726713
72.802780600
72.802796262
72.802898950
72.802960650
72.802980400
72.803001850
72.803126975
72.803129063
72.803223363
72.803390600
72.803498737
72.803512412
72.803543000
72.803557975
72.803570600
72.803632812
72.803644075
72.803694812
72.803796862
72.803979987
72.804045575
72.804061675
72.804244050
72.804271200
72.804276575
72.804311962
72.804624838
72.804718162
72.804737225
72.804825612
72.805090338
72.805110988
72.805126950
72.805159400
72.805169875
72.805336875
72.805422125
72.805489300
72.805592538
72.805615175
72.805693825
72.805903150
72.805922025
72.805931887
72.805954262
72.805970150
72.806013650
72.806016137
72.806060250
72.806089925
72.806112375
72.806169650
72.806191313
72.806220400
72.806244525
72.806443962
72.806449500
72.806882025
72.806885838
72.806886138
72.806905387
72.806907963
72.806988225
72.807025175
72.807036100
72.807048675
72.807129988
72.807160725
72.807325062
72.807429012
72.807433762
72.807497000
72.807544463
72.807596312
72.807633100
72.807644838
72.807662650
72.807769600
72.807897212
72.807933325
72.808017287
72.808115363
72.808141775
72.808409012
72.808536125
72.808711400
72.808717038
72.808752738
72.808846687
72.808943238
72.809005650
72.809008300
72.809108388
72.809116387
72.809179337
72.809376750
72.809419300
72.809539550
72.809562887
72.809642700
72.809737350
72.809737850
72.809742488
72.809801437
72.809891375
72.809903000
72.809936588
72.810007475
72.810125875
72.810136400
72.810200287
72.810353237
72.810524625
72.810594838
72.810742913
72.810754875
72.810849525
72.810942850
72.810987412
72.811028825
72.811069525
72.811171613
72.811257113
72.811310525
72.811333450
72.811349362
72.811423512
72.811639613
72.811642562
72.811739850
72.811827225
72.812179550
72.812244362
72.812295850
72.812409613
72.812424588
72.812443900
72.812532475
72.812547287
72.812578762
72.812928288
72.813136012
72.813153850
72.813418512
72.813463425
72.813482825
72.813578562
72.813581500
72.813796475
72.813810550
72.813810637
72.813845738
72.813857387
72.813899388
72.814030500
72.814033463
72.814057637
72.814064762
72.814080762
72.814160800
72.814162700
72.814235850
72.814237062
72.814384150
72.814409238
72.814450987
72.814548288
72.814584662
72.814661825
72.814694275
72.814724650
72.814795637
72.814845450
72.814853063
72.814869650
72.814977025
72.814995838
72.815060675
72.815095750
72.815121775
72.815180012
72.815395850
72.815586350
72.815659800
72.815663325
72.815736500
72.815864275
72.815941862
72.815978250
72.815982175
72.816347700
72.816380987
72.816403150
72.816479212
72.816549550
72.816554925
72.816686387
72.816691163
72.816943563
72.816992875
72.817035875
72.817076387
72.817257525
72.817264275
72.817341325
72.817355125
72.817363262
72.817363350
72.817430238
72.817441275
72.817475488
72.817486762
72.817502450
72.817598762
72.817642975
72.817772463
72.817906188
72.817907100
72.817947663
72.818056125
72.818058250
72.818113412
72.818116575
72.818130150
72.818148775
72.818228237
72.818276975
72.818366337
72.818382775
72.818399125
72.818543388
72.818585100
72.818630300
72.818740575
72.818772025
72.818869062
72.818886975
72.818916038
72.818954175
72.818964412
72.819073038
72.819290300
72.819324375
72.819354225
72.819478100
72.819494987
72.819526838
72.819681163
72.819713350
72.819732012
72.819780013
72.819781900
72.819900975
72.819909188
72.819919725
72.819992200
72.820107037
72.820108225
72.820324262
72.820460337
72.820503312
72.820517787
72.820591888
72.820688012
72.820806713
72.821030788
72.821051825
72.821058562
72.821087713
72.821168525
72.821251075
72.821386225
72.821417625
72.821501137
72.821528175
72.821751750
72.821775687
72.821780362
72.821856087
72.821882262
72.821894050
72.821902737
72.821902862
72.821945275
72.822062288
72.822092800
72.822195200
72.822215600
72.822229213
72.822340350
72.822449588
72.822494250
72.822598113
72.822604212
72.822604300
72.822675475
72.822704562
72.822765050
72.822854237
72.822865700
72.822908638
72.822930337
72.822983037
72.823012825
72.823052838
72.823133325
72.823214075
72.823299675
72.823433975
72.823461612
72.823477313
72.823694450
72.823749525
72.823904525
72.823908887
72.824048713
72.824104375
72.824117875
72.824125425
72.824137350
72.824287113
72.824360475
72.824493988
72.824620587
72.824632362
72.824677650
72.824721275
72.824723875
72.824780738
72.824823675
72.824904275
72.825118300
72.825192200
72.825237075
72.825423575
72.825426788
72.825528612
72.825565975
72.825635900
72.825661375
72.825686887
72.825689475
72.825774725
72.825806688
72.825973713
72.826029213
72.826030588
72.826045513
72.826061875
72.826123150
72.826130237
72.826326737
72.826392750
72.826459163
72.826471250
72.826557412
72.826622575
72.826626562
72.826715050
72.826772713
72.826778262
72.826802288
72.826990513
72.826991013
72.827009213
72.827022000
72.827031612
72.827035600
72.827118475
72.827225613
72.827236563
72.827242137
72.827254275
72.827345562
72.827384800
72.827502838
72.827548775
72.827599025
72.827701112
72.827755600
72.827824925
72.827891713
72.827896188
72.827898925
72.827947100
72.827988338
72.828015588
72.828047775
72.828057900
72.828057988
72.828058400
72.828103000
72.828190737
72.828436750
72.828458550
72.828664775
72.828664950
72.828687175
72.828960700
72.829012213
72.829015813
72.829073725
72.829117075
72.829126100
72.829277025
72.829287800
72.829336000
72.829362488
72.829398300
72.829426462
72.829593150
72.829676463
72.829706350
72.829743388
72.829840400
72.829857713
72.829865225
72.830131487
72.830148900
72.830266450
72.830419713
72.830428938
72.830429025
72.830446787
72.830529800
72.830731813
72.830763413
72.830763500
72.830870487
72.830902787
72.831047813
72.831121125
72.831128525
72.831160113
72.831160200
72.831560125
72.831766663
72.831841938
72.831896150
72.831896387
72.832113000
72.832150988
72.832161950
72.832278538
72.832329437
72.832332138
72.832333325
72.832360275
72.832499025
72.832538700
72.832615100
72.832781375
72.832857850
72.832921837
72.833251913
72.833300713
72.833316813
72.833358187
72.833368725
72.833508375
72.833567375
72.833570162
72.833764213
72.833921913
72.833922038
72.834027138
72.834089088
72.834098275
72.834139925
72.834153637
72.834213788
72.834400363
72.834413412
72.834422437
72.834508275
72.834567362
72.834737738
72.834750787
72.834855838
72.834969600
72.835038162
72.835096300
72.835238463
72.835290475
72.835301238
72.835305288
72.835342438
72.835370200
72.835435900
72.835542913
72.835611738
72.835706000
72.835751088
72.835759025
72.835839800
72.835951600
72.836111475
72.836244263
72.836475187
72.836603313
72.836636613
72.836682650
72.836753075
72.836761263
72.836785300
72.836860275
72.836877012
72.836905988
72.837052512
72.837083062
72.837129362
72.837187875
72.837329350
72.837479062
72.837672150
72.837690463
72.837724025
72.837776538
72.837778900
72.837793575
72.837855050
72.837901863
72.837942175
72.838000937
72.838098437
72.838115800
72.838164737
72.838443300
72.838449650
72.838492325
72.838625913
72.838762712
72.838793875
72.838819938
72.838899525
72.838943700
72.839004225
72.839102950
72.839160475
72.839176625
72.839199075
72.839262413
72.839357050
72.839409850
72.839446275
72.839659138
72.839670125
72.840177425
72.840212600
72.840215688
72.840273150
72.840416312
72.840416400
72.840416500
72.840440925
72.840564038
72.840565450
72.840573725
72.840612612
72.840743262
72.840754250
72.840765887
72.840815487
72.840890187
72.841058950
72.841059900
72.841064937
72.841065025
72.841119900
72.841119987
72.841121175
72.841141425
72.841304175
72.841393975
72.841394138
72.841461838
72.841498500
72.841501987
72.841560650
72.841604175
72.841752050
72.841783600
72.841970863
72.841998288
72.842043863
72.842069150
72.842093588
72.842122650
72.842162175
72.842190575
72.842288425
72.842306963
72.842362838
72.842760925
72.842818287
72.842972488
72.842993275
72.843142700
72.843270225
72.843382138
72.843454388
72.843585900
72.843665312
72.843698950
72.843728662
72.843798500
72.843810138
72.843816288
72.843903287
72.843977775
72.844013275
72.844248250
72.844270138
72.844304000
72.844360912
72.844446788
72.844479888
72.844499038
72.844569575
72.844650087
72.844682463
72.844697938
72.844720813
72.844752075
72.844752225
72.844752313
72.844835788
72.844904875
72.845040462
72.845059650
72.845174762
72.845330975
72.845442275
72.845447062
72.845521550
72.845648225
72.845653438
72.845672237
72.845683838
72.845698400
72.845887588
72.845909487
72.845921375
72.846075038
72.846156100
72.846231863
72.846277875
72.846297237
72.846374925
72.846401012
72.846428363
72.846592325
72.846615075
72.846629088
72.846689712
72.846759875
72.846764100
72.846884475
72.846963962
72.847002962
72.847027513
72.847034112
72.847035600
72.847053325
72.847054712
72.847230575
72.847243638
72.847353900
72.847374538
72.847443662
72.847534862
72.847563713
72.847778775
72.847815150
72.847889275
72.847889612
72.847893775
72.847931012
72.847940075
72.847964112
72.848016975
72.848087825
72.848141800
72.848147825
72.848193688
72.848368600
72.848387488
72.848474325
72.848490238
72.848567437
72.848601387
72.848641187
72.848679687
72.848694412
72.848695987
72.848708950
72.848882937
72.848918587
72.848953787
72.848972475
72.848973375
72.849113887
72.849116650
72.849149325
72.849316538
72.849347737
72.849359525
72.849472187
72.849578638
72.849578750
72.849619137
72.849624575
72.849629412
72.849647637
72.849671250
72.849687863
72.849712938
72.849760450
72.849766187
72.850006537
72.850046400
72.850198187
72.850225475
72.850240600
72.850309713
72.850323350
72.850337662
72.850361213
72.850376200
72.850446325
72.850457187
72.850500800
72.850522313
72.850558050
72.850568650
72.850832500
72.850838025
72.850852562
72.851078437
72.851098100
72.851109937
72.851141813
72.851148188
72.851175325
72.851190100
72.851220962
72.851358913
72.851381588
72.851389800
72.851436050
72.851484150
72.851567387
72.851577013
72.851616612
72.851629463
72.851648175
72.851723588
72.851854100
72.851854200
72.851990613
72.852103075
72.852113988
72.852435700
72.852471438
72.852635975
72.852688988
72.852694200
72.852708575
72.852761012
72.852785900
72.852876850
72.853046963
72.853077688
72.853162850
72.853175525
72.853202862
72.853215213
72.853311575
72.853331625
72.853651400
72.853787912
72.853862300
72.853939375
72.853952475
72.853997100
72.854033437
72.854043300
72.854114938
72.854288412
72.854305625
72.854315700
72.854345287
72.854401350
72.854443650
72.854546863
72.854567600
72.854576025
72.854598813
72.854741850
72.854743500
72.854813225
72.854838550
72.854841100
72.854862850
72.854871575
72.855018062
72.855139625
72.855200537
72.855202338
72.855452938
72.855514700
72.855524562
72.855533500
72.855539463
72.855652788
72.855840950
72.855892625
72.855942637
72.855953000
72.855970500
72.856055525
72.856180313
72.856264313
72.856342938
72.856375137
72.856418038
72.856445400
72.856518687
72.856547675
72.856603775
72.856623275
72.856636037
72.856743362
72.856842375
72.856842538
72.856857975
72.856865275
72.856925050
72.856944438
72.856989225
72.857040412
72.857303113
72.857333888
72.857377212
72.857423350
72.857505075
72.857591425
72.857709375
72.857758137
72.857804363
72.857839575
72.857867050
72.857895725
72.857922187
72.858013175
72.858061062
72.858063563
72.858154113
72.858266938
72.858387825
72.858543837
72.858570750
72.858571150
72.858648338
72.858668588
72.858694150
72.858697812
72.858847012
72.858971563
72.858975212
72.859147775
72.859166988
72.859196412
72.859207925
72.859245925
72.859271812
72.859356338
72.859396237
72.859430437
72.859540625
72.859565025
72.859565187
72.859606475
72.859620088
72.859711925
72.859732175
72.859760600
72.859999712
72.860019562
72.860106413
72.860197075
72.860330538
72.860353825
72.860407963
72.860484462
72.860500850
72.860581000
72.860581075
72.860581175
72.860591212
72.860734550
72.860743387
72.860786075
72.860792512
72.860817737
72.860828738
72.860856350
72.860915375
72.860997325
72.861026800
72.861033937
72.861086563
72.861114337
72.861154888
72.861205075
72.861225913
72.861228800
72.861274087
72.861614863
72.861615363
72.861751113
72.861759400
72.861770062
72.862114612
72.862114700
72.862158900
72.862185587
72.862228413
72.862242150
72.862242275
72.862276438
72.862286950
72.862289575
72.862438563
72.862484037
72.862686650
72.862756375
72.862766888
72.862796488
72.862868875
72.862883900
72.862999163
72.863157312
72.863204037
72.863530775
72.863627675
72.863773025
72.863831637
72.863859588
72.863909725
72.864038450
72.864052938
72.864141062
72.864406812
72.864413025
72.864426250
72.864426362
72.864449063
72.864455925
72.864495600
72.864509712
72.864554800
72.864579725
72.864623812
72.864680150
72.864690987
72.864747188
72.864749012
72.864835137
72.864846950
72.864848188
72.864869200
72.864887500
72.864939513
72.864947825
72.865013487
72.865162050
72.865323875
72.865377438
72.865439450
72.865469275
72.865526900
72.865565613
72.865671700
72.865748787
72.865752387
72.865767550
72.865788950
72.866034075
72.866091950
72.866264262
72.866360950
72.866493437
72.866506925
72.866616463
72.866676863
72.866759675
72.866801463
72.866816400
72.866865663
72.866890300
72.867007650
72.867043350
72.867058413
72.867073413
72.867085588
72.867136288
72.867138388
72.867241312
72.867265863
72.867351637
72.867406962
72.867515613
72.867565662
72.867665650
72.867715800
72.867750762
72.867761788
72.867770788
72.867904350
72.867904487
72.867929075
72.868135362
72.868319325
72.868449938
72.868457088
72.868458850
72.868469100
72.868469675
72.868524575
72.868537375
72.868554387
72.868652200
72.868695663
72.868697525
72.868792575
72.868857663
72.868865450
72.868891112
72.868923700
72.868943425
72.869020762
72.869173488
72.869189013
72.869193713
72.869405563
72.869422863
72.869435275
72.869551425
72.869621037
72.869675212
72.869709688
72.869735150
72.869752788
72.869775075
72.869790575
72.869941912
72.869999650
72.870124613
72.870185287
72.870222500
72.870305550
72.870402488
72.870421937
72.870562612
72.870676925
72.870731638
72.870752063
72.870752912
72.870756225
72.870840925
72.870842525
72.870903775
72.871011362
72.871039063
72.871081950
72.871110325
72.871120788
72.871259737
72.871334738
72.871362675
72.871371162
72.871400225
72.871404763
72.871547287
72.871577625
72.871582100
72.871725462
72.871790937
72.871857700
72.871858850
72.871944875
72.872131725
72.872210662
72.872232212
72.872555213
72.872595088
72.872645575
72.872695900
72.872728075
72.872945688
72.872951688
72.872958750
72.872975787
72.873286388
72.873304225
72.873349312
72.873386162
72.873411900
72.873422737
72.873450875
72.873487525
72.873681750
72.873681887
72.873854125
72.873873387
72.873906175
72.874007875
72.874067537
72.874104725
72.874261762
72.874334700
72.874573912
72.874574112
72.874584500
72.874681537
72.874719912
72.874745713
72.874773413
72.874775587
72.874825563
72.874847712
72.875022137
72.875041888
72.875179650
72.875304337
72.875308050
72.875308137
72.875365962
72.875525388
72.875606463
72.875653587
72.875719988
72.875722225
72.875769550
72.875802138
72.875816512
72.875923050
72.875938138
72.875989850
72.876009263
72.876075225
72.876468500
72.876495812
72.876504350
72.876506263
72.876536150
72.876546725
72.876546812
72.876634888
72.876651800
72.876881575
72.876913850
72.876926188
72.876940163
72.877081925
72.877103838
72.877108312
72.877132500
72.877142887
72.877146325
72.877146475
72.877220225
72.877242650
72.877242737
72.877253550
72.877271588
72.877314300
72.877334275
72.877353613
72.877399225
72.877489138
72.877491263
72.877606900
72.877644637
72.877742587
72.877788588
72.877829700
72.877918450
72.877946412
72.878024563
72.878043913
72.878107025
72.878132463
72.878181763
72.878188537
72.878224500
72.878310950
72.878318650
72.878493762
72.878493862
72.878497750
72.878537125
72.878817450
72.878849075
72.878886325
72.878893788
72.878904525
72.879004737
72.879047438
72.879143837
72.879288875
72.879290613
72.879308688
72.879517125
72.879543912
72.879544025
72.879579687
72.879593137
72.879593262
72.879615087
72.879623850
72.879904500
72.879950625
72.879975000
72.880141950
72.880146725
72.880195575
72.880282425
72.880311088
72.880347800
72.880348175
72.880403150
72.880468838
72.880608513
72.880679363
72.880707750
72.880769012
72.880769100
72.880787100
72.880817638
72.880959613
72.880969588
72.880979925
72.880990175
72.881052000
72.881070138
72.881101062
72.881102550
72.881212775
72.881212863
72.881284025
72.881324088
72.881387300
72.881401313
72.881548425
72.881703625
72.881724263
72.881803775
72.882069137
72.882212638
72.882326112
72.882338038
72.882345637
72.882361288
72.882468687
72.882516425
72.882541962
72.882692900
72.882718375
72.883035000
72.883157600
72.883211050
72.883246762
72.883258025
72.883325700
72.883364575
72.883368925
72.883384963
72.883458762
72.883527700
72.883679050
72.883724175
72.883731000
72.883835687
72.884017800
72.884022387
72.884100687
72.884122913
72.884146462
72.884336663
72.884371475
72.884386213
72.884432437
72.884447112
72.884481350
72.884591200
72.884592087
72.884635500
72.884646112
72.884681337
72.884712925
72.884897150
72.884953025
72.884970625
72.884970713
72.884995488
72.885078600
72.885207650
72.885421125
72.885591625
72.885619100
72.885649925
72.885667075
72.885828687
72.885832675
72.885833100
72.885843162
72.885920850
72.885923925
72.886086925
72.886090875
72.886205025
72.886308575
72.886308925
72.886417713
72.886452325
72.886533175
72.886538462
72.886592250
72.886600913
72.886612113
72.886840237
72.886875413
72.886924925
72.886950738
72.886959275
72.886997225
72.887076213
72.887084637
72.887278487
72.887353900
72.887425050
72.887523488
72.887523837
72.887525737
72.887540100
72.887647925
72.887671138
72.887717625
72.887942362
72.888040150
72.888129937
72.888253050
72.888283587
72.888448350
72.888508137
72.888536875
72.888569000
72.888693375
72.888693500
72.888706438
72.888846450
72.888851338
72.889030988
72.889111425
72.889333463
72.889454062
72.889494350
72.889534250
72.889580525
72.889609162
72.889648638
72.889786238
72.889796025
72.889894250
72.890048537
72.890053688
72.890117187
72.890157575
72.890187775
72.890322275
72.890373287
72.890423275
72.890602375
72.890670962
72.890749012
72.890782262
72.890892313
72.890897375
72.890955225
72.891067388
72.891068900
72.891126063
72.891160950
72.891240287
72.891247650
72.891253913
72.891277175
72.891294300
72.891347875
72.891347963
72.891359225
72.891369212
72.891419763
72.891783187
72.891785800
72.891789575
72.891852387
72.891970637
72.891981262
72.891997437
72.891997625
72.892056787
72.892062638
72.892099500
72.892323450
72.892336300
72.892410600
72.892429312
72.892482825
72.892498900
72.892603225
72.892640575
72.892701250
72.892860988
72.892944950
72.892962363
72.892965738
72.892968587
72.892979412
72.893029350
72.893089338
72.893115050
72.893138913
72.893260650
72.893312237
72.893383600
72.893394912
72.893405538
72.893570212
72.893703637
72.893729963
72.893843812
72.893989125
72.894039125
72.894131475
72.894142337
72.894238125
72.894267100
72.894277663
72.894307313
72.894472825
72.894529562
72.894555225
72.894568850
72.894583450
72.894584850
72.894649038
72.894652675
72.894702412
72.894704963
72.894708475
72.894728813
72.894752750
72.894790775
72.894979687
72.895136213
72.895193625
72.895220950
72.895290875
72.895333513
72.895413887
72.895420462
72.895463388
72.895520075
72.895676388
72.895694375
72.895777463
72.895903375
72.895918375
72.895924325
72.896126813
72.896140475
72.896149775
72.896168762
72.896177687
72.896231150
72.896332700
72.896343350
72.896368362
72.896576700
72.896627013
72.896628425
72.896667487
72.896668187
72.896683700
72.896737575
72.896799762
72.896901800
72.896936688
72.896939363
72.896951975
72.897237512
72.897252475
72.897253437
72.897255762
72.897274063
72.897307625
72.897335363
72.897415600
72.897559863
72.897578138
72.897617975
72.897682500
72.897734988
72.897735225
72.897809650
72.897845575
72.897845663
72.897858212
72.897983987
72.898010725
72.898230513
72.898295325
72.898324712
72.898326412
72.898362100
72.898447550
72.898479438
72.898520025
72.898550775
72.898582288
72.898600425
72.898612175
72.898687362
72.898811050
72.898824350
72.898849100
72.898860950
72.898862975
72.898875800
72.898973000
72.899028563
72.899108250
72.899180613
72.899217263
72.899279200
72.899283337
72.899334400
72.899341013
72.899363338
72.899420350
72.899433850
72.899483175
72.899567925
72.899621150
72.899722600
72.900050713
72.900125088
72.900156725
72.900232250
72.900246175
72.900434475
72.900440887
72.900578275
72.900725850
72.900759275
72.900916550
72.901056638
72.901081750
72.901087100
72.901131987
72.901233288
72.901237425
72.901240387
72.901295237
72.901303875
72.901313450
72.901335825
72.901362200
72.901434875
72.901435775
72.901435875
72.901446463
72.901449137
72.901470450
72.901673250
72.901710350
72.901713825
72.901809038
72.901919362
72.901925562
72.902102475
72.902177287
72.902180563
72.902232763
72.902347838
72.902353875
72.902372050
72.902458588
72.902470638
72.902480350
72.902487800
72.902513337
72.902585762
72.902592363
72.902682725
72.902805800
72.902883538
72.902923738
72.903390250
72.903416050
72.903423650
72.903457812
72.903495388
72.903537925
72.903538012
72.903554200
72.903554363
72.903734438
72.903765187
72.903791037
72.903839525
72.903852950
72.903871013
72.903883037
72.903904350
72.903939750
72.904055387
72.904169175
72.904214987
72.904248850
72.904326300
72.904347675
72.904389362
72.904505988
72.904540400
72.904540488
72.904621088
72.904779387
72.904848113
72.904852375
72.904947237
72.905061913
72.905064688
72.905281400
72.905352325
72.905357850
72.905358325
72.905398163
72.905405800
72.905411387
72.905412875
72.905431750
72.905497250
72.905526250
72.905640900
72.905693938
72.905760750
72.905922975
72.905947912
72.906134600
72.906135275
72.906135362
72.906177087
72.906207937
72.906280963
72.906290350
72.906302525
72.906322125
72.906334988
72.906463575
72.906522575
72.906618912
72.906619963
72.906712712
72.906769350
72.906783562
72.906797563
72.906799413
72.906809787
72.906811475
72.906964200
72.907000388
72.907021625
72.907191712
72.907193263
72.907198588
72.907211275
72.907221650
72.907240663
72.907434388
72.907509213
72.907604737
72.907660487
72.907724788
72.907748587
72.907764688
72.907770212
72.907803400
72.907826675
72.907907662
72.907915200
72.907993487
72.908027262
72.908027375
72.908053237
72.908097863
72.908137700
72.908154225
72.908154337
72.908312025
72.908373025
72.908425787
72.908426325
72.908469138
72.908610950
72.908628400
72.908647750
72.908761787
72.908998625
72.909130825
72.909184737
72.909187238
72.909245738
72.909289200
72.909313800
72.909544837
72.909570387
72.909579063
72.909615250
72.909623912
72.909674475
72.909808750
72.909858475
72.909892600
72.909922812
72.909998137
72.909998225
72.910019512
72.910049925
72.910088913
72.910109950
72.910244825
72.910244913
72.910245863
72.910254313
72.910336788
72.910413413
72.910423037
72.910450275
72.910614925
72.910640725
72.910737287
72.910774437
72.910774512
72.910809775
72.910896237
72.910903275
72.911165962
72.911193475
72.911194825
72.911267188
72.911366825
72.911447500
72.911470338
72.911480063
72.911541188
72.911590575
72.911594425
72.911608637
72.911637337
72.911649775
72.911692625
72.911727475
72.911750900
72.911863050
72.911880775
72.911881375
72.911896500
72.911908800
72.911927050
72.911965425
72.912007812
72.912030025
72.912031600
72.912200988
72.912239738
72.912242687
72.912252775
72.912280212
72.912425412
72.912427463
72.912434900
72.912559788
72.912631163
72.912699275
72.912804112
72.912823000
72.912882075
72.912978700
72.912981650
72.912992163
72.913119225
72.913169750
72.913289250
72.913295600
72.913366888
72.913406463
72.913437700
72.913516262
72.913630563
72.913645363
72.913776325
72.913795312
72.913810225
72.913871250
72.913879987
72.913944663
72.913952763
72.913959575
72.913967675
72.913969375
72.913976762
72.914067637
72.914088513
72.914142387
72.914178900
72.914195437
72.914253788
72.914301775
72.914328837
72.914337950
72.914358175
72.914392663
72.914433137
72.914457125
72.914458838
72.914520825
72.914747650
72.914763800
72.914775362
72.914882612
72.915304913
72.915305650
72.915328637
72.915341262
72.915406887
72.915525012
72.915598300
72.915619463
72.915666887
72.915713612
72.915751512
72.915770625
72.915834200
72.915868562
72.915893725
72.915915087
72.915919062
72.915921987
72.915958163
72.915997350
72.916129950
72.916160988
72.916212562
72.916216562
72.916273750
72.916290812
72.916368487
72.916516550
72.916658012
72.916696575
72.916704337
72.916727263
72.916859150
72.916901813
72.916930463
72.916972250
72.917031162
72.917039850
72.917072713
72.917137388
72.917145863
72.917155013
72.917232875
72.917428075
72.917492250
72.917553938
72.917612675
72.917637925
72.917751250
72.917814487
72.917935775
72.918045862
72.918074637
72.918260312
72.918311788
72.918365275
72.918370650
72.918396363
72.918396875
72.918480975
72.918536887
72.918936538
72.918940112
72.918940213
72.918973112
72.919008213
72.919046250
72.919062087
72.919118000
72.919128000
72.919184863
72.919269450
72.919295562
72.919414762
72.919469175
72.919478500
72.919495325
72.919539250
72.919556775
72.919588463
72.919603287
72.919757525
72.919796250
72.919815387
72.919828138
72.919964812
72.919988775
72.919997825
72.919997900
72.920036337
72.920118088
72.920150937
72.920467325
72.920467413
72.920471388
72.920497275
72.920514450
72.920514537
72.920558512
72.920592900
72.920655375
72.920678725
72.920882663
72.920979863
72.920981525
72.921084437
72.921241425
72.921241513
72.921318012
72.921352662
72.921427862
72.921481150
72.921485950
72.921547538
72.921570725
72.921591800
72.921801837
72.921931400
72.922016462
72.922073613
72.922263813
72.922286100
72.922298275
72.922414363
72.922545250
72.922626050
72.922692700
72.922719187
72.922746450
72.922818937
72.922863025
72.922910688
72.922920362
72.922929600
72.922971663
72.923169988
72.923171438
72.923172625
72.923207550
72.923261950
72.923363438
72.923419862
72.923497037
72.923677388
72.923678237
72.923686463
72.923696525
72.923841000
72.923875987
72.923883962
72.923917400
72.923979863
72.924091437
72.924094337
72.924115775
72.924189813
72.924259288
72.924385038
72.924603213
72.924825250
72.924849237
72.924868012
72.925009463
72.925079175
72.925316325
72.925316412
72.925316588
72.925344000
72.925369675
72.925399950
72.925484950
72.925499025
72.925499125
72.925499512
72.925567962
72.925568050
72.925659475
72.925701887
72.925931450
72.925994150
72.926064862
72.926087112
72.926161325
72.926164375
72.926229187
72.926295575
72.926327225
72.926465200
72.926526150
72.926617500
72.926623362
72.926663187
72.926679162
72.926693375
72.926693563
72.926823188
72.926823275
72.926823363
72.926829862
72.926857888
72.926939863
72.926946837
72.926997613
72.927014113
72.927014637
72.927029700
72.927090225
72.927451725
72.927452012
72.927470125
72.927514038
72.927661887
72.927668737
72.927668862
72.927670138
72.927734425
72.927743450
72.927763900
72.927830462
72.927833437
72.927861075
72.927898775
72.927911900
72.927953488
72.928006063
72.928074362
72.928120338
72.928147675
72.928250163
72.928274488
72.928326513
72.928390100
72.928411075
72.928443238
72.928446013
72.928511912
72.928606500
72.928704300
72.928704388
72.928757725
72.928947913
72.928977863
72.929101875
72.929256138
72.929264488
72.929440900
72.929452087
72.929546962
72.929566737
72.929654800
72.929673425
72.929684775
72.929690138
72.929717150
72.929748663
72.929791450
72.929922463
72.929927538
72.930017875
72.930143062
72.930310850
72.930353375
72.930419300
72.930433675
72.930553538
72.930743013
72.930748150
72.930880012
72.930880462
72.930885663
72.930895888
72.930916325
72.930933737
72.930946950
72.931151712
72.931152962
72.931167012
72.931189825
72.931208738
72.931221825
72.931718788
72.931727750
72.931852875
72.931930900
72.931995400
72.932023288
72.932029850
72.932183313
72.932289950
72.932407900
72.932474137
72.932560037
72.932602750
72.932680262
72.932713925
72.932752900
72.932757838
72.932764250
72.932804000
72.932896688
72.932965412
72.933075375
72.933110300
72.933132912
72.933251938
72.933278962
72.933345613
72.933371912
72.933417062
72.933482563
72.933523025
72.933608725
72.933652725
72.933680950
72.933708650
72.933789637
72.933821313
72.933846550
72.933861300
72.933989862
72.934027938
72.934059550
72.934098788
72.934122038
72.934232388
72.934276212
72.934332238
72.934367287
72.934380062
72.934443488
72.934740575
72.934782925
72.934862450
72.934872000
72.934872113
72.934928787
72.934976400
72.935065162
72.935135350
72.935346287
72.935465537
72.935467450
72.935541800
72.935656412
72.935659363
72.935670375
72.935772225
72.935773987
72.935774287
72.935786600
72.935830713
72.935847725
72.935926525
72.936039963
72.936205712
72.936242425
72.936424163
72.936482150
72.936529437
72.936542762
72.936618475
72.936619875
72.936647338
72.936706563
72.936788713
72.936832612
72.936928025
72.937022450
72.937184187
72.937204763
72.937252663
72.937262163
72.937280125
72.937284762
72.937377087
72.937384675
72.937397100
72.937487175
72.937624262
72.937699925
72.937760150
72.937775800
72.937780175
72.937800087
72.937809100
72.937885987
72.938031737
72.938048212
72.938050838
72.938070200
72.938295300
72.938295450
72.938309525
72.938398175
72.938420963
72.938665938
72.938719925
72.938758562
72.938784575
72.938814763
72.938839488
72.938849250
72.938873762
72.938882913
72.938956062
72.939123237
72.939154325
72.939172337
72.939205875
72.939370875
72.939584487
72.939591775
72.939626975
72.939773213
72.939795288
72.939835462
72.939905600
72.940027025
72.940027337
72.940027938
72.940046862
72.940049675
72.940088788
72.940147313
72.940221425
72.940379575
72.940402312
72.940496162
72.940514075
72.940775800
72.940937775
72.940997600
72.941028762
72.941125075
72.941144500
72.941144588
72.941193525
72.941342862
72.941350137
72.941398000
72.941446837
72.941854138
72.941865713
72.941906012
72.941921500
72.941949675
72.941968775
72.941970862
72.941990187
72.942023925
72.942079225
72.942084825
72.942101850
72.942107612
72.942237225
72.942300913
72.942352600
72.942421737
72.942564413
72.942633712
72.942689600
72.942795413
72.942795788
72.942823150
72.942965413
72.943074263
72.943074362
72.943119675
72.943148350
72.943163488
72.943164250
72.943281938
72.943338075
72.943352075
72.943386538
72.943418388
72.943503775
72.943580700
72.943584025
72.943653975
72.943682500
72.943737575
72.943828725
72.943843300
72.943846013
72.943882375
72.943885200
72.943894962
72.943981013
72.944003525
72.944060450
72.944135712
72.944175863
72.944191750
72.944201338
72.944218513
72.944220425
72.944228763
72.944290412
72.944408500
72.944440462
72.944545937
72.944672037
72.944900525
72.944986950
72.945053363
72.945103200
72.945117938
72.945161425
72.945166925
72.945252238
72.945631500
72.945645950
72.945727362
72.945753150
72.945765450
72.945786938
72.945812463
72.945817075
72.945961425
72.946066988
72.946104862
72.946166550
72.946171088
72.946313650
72.946326688
72.946437962
72.946438050
72.946941787
72.947015000
72.947061575
72.947086100
72.947180887
72.947199925
72.947259113
72.947298562
72.947320187
72.947518400
72.947647250
72.947714975
72.947891262
72.947912338
72.948005987
72.948064437
72.948079713
72.948198225
72.948389937
72.948567900
72.948589888
72.948664975
72.948711275
72.948830475
72.948863800
72.949216037
72.949245350
72.949265962
72.949580550
72.949610025
72.949628750
72.949667525
72.949821200
72.949831000
72.949943863
72.949965550
72.950063538
72.950117987
72.950177125
72.950368775
72.950461213
72.950483388
72.950506437
72.950602437
72.950687337
72.950882838
72.950927750
72.951014813
72.951026900
72.951108000
72.951108288
72.951162212
72.951174775
72.951185612
72.951238713
72.951248075
72.951280250
72.951521000
72.951585400
72.951593062
72.951663963
72.951732125
72.951752225
72.951797875
72.951801588
72.951824800
72.951834925
72.951835762
72.951861713
72.951897625
72.951913850
72.951984537
72.952067813
72.952094200
72.952105125
72.952123250
72.952210213
72.952249300
72.952407975
72.952544625
72.952565513
72.952580450
72.952585200
72.952598888
72.952692300
72.952700437
72.952859975
72.952923688
72.952930063
72.953065900
72.953211612
72.953277225
72.953287200
72.953418688
72.953476338
72.953521963
72.953532838
72.953545300
72.953599975
72.953721150
72.953767475
72.953785500
72.953858625
72.953969025
72.954009438
72.954096025
72.954144025
72.954230463
72.954249463
72.954286700
72.954387363
72.954423225
72.954513588
72.954644700
72.954659975
72.954719075
72.954898525
72.955002000
72.955170175
72.955180025
72.955235100
72.955241012
72.955404575
72.955506637
72.955507012
72.955533325
72.955588263
72.955681775
72.955874588
72.955878238
72.955886162
72.955900275
72.955957275
72.955991012
72.956027388
72.956084850
72.956088112
72.956107325
72.956212025
72.956247988
72.956251563
72.956275187
72.956309187
72.956373363
72.956523050
72.956551362
72.956583700
72.956630288
72.956656700
72.956674025
72.956700537
72.956736388
72.956760950
72.956769125
72.956844387
72.956918500
72.956936087
72.956960563
72.956962738
72.957066662
72.957187138
72.957278613
72.957492650
72.957516200
72.957627725
72.957644312
72.957661900
72.957760263
72.957830250
72.957858837
72.957882662
72.957911675
72.957913225
72.957983587
72.958134775
72.958208938
72.958239312
72.958245088
72.958319913
72.958530313
72.958622900
72.958671950
72.958685012
72.958882150
72.958928300
72.958961462
72.959091038
72.959161787
72.959204938
72.959208875
72.959267513
72.959433512
72.959549638
72.959606313
72.959650263
72.959720512
72.959731700
72.959888937
72.959966912
72.959970325
72.959981300
72.959987113
72.960045150
72.960112838
72.960157325
72.960178688
72.960615137
72.960758212
72.960898525
72.960999875
72.961051113
72.961081612
72.961089050
72.961136500
72.961204550
72.961314400
72.961374713
72.961396737
72.961397325
72.961461837
72.961470125
72.961622575
72.961673362
72.961851638
72.961889888
72.961989913
72.961993375
72.962049213
72.962137275
72.962173312
72.962194587
72.962377750
72.962438588
72.962562187
72.962687637
72.962737975
72.962863550
72.962915275
72.962922362
72.962936537
72.962987300
72.963056438
72.963094650
72.963121525
72.963163525
72.963169500
72.963283375
72.963289100
72.963333550
72.963334213
72.963349213
72.963392587
72.963402175
72.963456275
72.963465738
72.963495463
72.963522613
72.963653487
72.963696113
72.963719012
72.963770475
72.963785163
72.964112363
72.964346562
72.964346650
72.964347075
72.964363913
72.964367050
72.964394912
72.964429775
72.964435125
72.964517413
72.964600413
72.964629337
72.964653700
72.964811775
72.964849137
72.964905587
72.964920325
72.964961275
72.964973850
72.965069787
72.965075837
72.965124812
72.965214937
72.965234800
72.965256900
72.965260375
72.965266887
72.965322350
72.965435550
72.965441250
72.965483400
72.965498287
72.965521362
72.965526075
72.965537750
72.965594150
72.965679525
72.965691050
72.965747175
72.965760387
72.965839500
72.965839750
72.965967775
72.966012350
72.966054450
72.966062463
72.966109475
72.966149062
72.966208000
72.966297712
72.966309987
72.966334350
72.966352137
72.966500450
72.966635537
72.966669787
72.966672275
72.966691650
72.966915887
72.966920375
72.966945800
72.967132625
72.967145450
72.967164212
72.967195900
72.967211638
72.967305787
72.967373388
72.967378537
72.967467012
72.967530138
72.967574837
72.967700625
72.967831025
72.967876250
72.968095187
72.968129387
72.968135175
72.968136875
72.968196550
72.968226875
72.968286862
72.968327062
72.968361387
72.968375188
72.968418550
72.968442987
72.968484000
72.968491212
72.968493987
72.968521462
72.968738900
72.968748275
72.968774125
72.968846750
72.968871487
72.968974925
72.968976975
72.968998750
72.969019463
72.969074463
72.969142913
72.969143000
72.969151875
72.969165550
72.969181575
72.969201125
72.969202287
72.969217275
72.969369813
72.969433825
72.969493325
72.969547187
72.969554350
72.969639450
72.969715925
72.969742575
72.969776138
72.969813062
72.969821000
72.969830225
72.969923700
72.970048300
72.970115612
72.970223187
72.970237450
72.970379925
72.970394438
72.970402963
72.970503775
72.970510025
72.970516163
72.970553138
72.970657225
72.970794412
72.970813362
72.970842213
72.970901537
72.970927788
72.970982000
72.970995437
72.971030262
72.971032188
72.971094725
72.971138300
72.971247788
72.971357275
72.971458938
72.971469113
72.971491775
72.971618588
72.971668037
72.971731512
72.971751162
72.971753037
72.971754687
72.971795475
72.971802162
72.971802825
72.971965787
72.972040150
72.972040287
72.972123662
72.972309112
72.972408087
72.972431900
72.972448550
72.972526300
72.972714050
72.972789887
72.972806450
72.972832675
72.972939862
72.972948288
72.973028313
72.973048450
72.973101113
72.973208000
72.973387413
72.973388250
72.973396713
72.973402162
72.973509750
72.973614188
72.973636313
72.973659475
72.973721050
72.973758800
72.973761737
72.973928137
72.973942362
72.973964438
72.974056413
72.974101237
72.974173362
72.974197588
72.974385300
72.974443200
72.974444687
72.974478725
72.974565537
72.974569375
72.974646650
72.974720450
72.974902500
72.974973487
72.975177125
72.975277637
72.975284325
72.975410200
72.975427362
72.975437988
72.975452275
72.975454525
72.975469500
72.975536750
72.975544988
72.975564975
72.975592200
72.975852825
72.976003725
72.976064625
72.976128375
72.976128863
72.976162938
72.976182588
72.976189213
72.976206175
72.976213688
72.976245125
72.976338337
72.976401075
72.976409687
72.976524175
72.976593037
72.976659700
72.976710113
72.976862513
72.976864350
72.976981138
72.977010687
72.977051650
72.977095588
72.977133350
72.977187375
72.977196713
72.977290737
72.977308750
72.977342825
72.977464450
72.977478700
72.977511500
72.977565212
72.977572675
72.977621813
72.977644462
72.977786162
72.977794875
72.977834262
72.977953175
72.977960425
72.977962600
72.977966800
72.977977025
72.977987137
72.978098062
72.978162638
72.978195075
72.978232038
72.978347988
72.978404787
72.978404975
72.978405100
72.978488975
72.978576525
72.978766650
72.978877800
72.978878638
72.978896200
72.978920750
72.978944400
72.979000025
72.979022288
72.979088612
72.979144138
72.979196813
72.979244362
72.979457212
72.979512350
72.979522187
72.979761787
72.979770137
72.979776100
72.979815350
72.979833150
72.979868125
72.979869100
72.979942162
72.979955863
72.980013412
72.980018275
72.980078425
72.980125875
72.980167800
72.980205363
72.980234412
72.980235138
72.980345500
72.980347200
72.980469025
72.980507213
72.980518488
72.980601775
72.980642500
72.980727088
72.980733200
72.980820888
72.980832362
72.981013588
72.981133300
72.981176625
72.981205238
72.981218175
72.981297337
72.981352300
72.981453437
72.981517300
72.981520250
72.981520338
72.981591775
72.981605075
72.981771162
72.981886875
72.981904637
72.982048088
72.982051000
72.982075713
72.982143437
72.982317250
72.982447325
72.982447588
72.982473988
72.982615388
72.982691437
72.982824625
72.982883738
72.982890700
72.983034775
72.983083100
72.983083200
72.983098275
72.983171250
72.983312613
72.983322125
72.983562463
72.983563225
72.983577975
72.983592825
72.983677462
72.983677938
72.983678025
72.983767625
72.983776338
72.983813488
72.983829313
72.983835262
72.984218975
72.984337350
72.984362225
72.984367687
72.984418100
72.984472225
72.984472313
72.984480838
72.984484013
72.984555587
72.984715713
72.984760162
72.984773562
72.984778562
72.984812612
72.984817825
72.984868525
72.984970713
72.984970863
72.984975800
72.985070237
72.985088338
72.985165275
72.985209313
72.985292363
72.985311200
72.985323825
72.985365212
72.985365525
72.985375900
72.985382675
72.985411837
72.985464937
72.985610325
72.985630062
72.985677675
72.985705175
72.985751425
72.985886650
72.985907287
72.985945925
72.985978312
72.986082175
72.986117463
72.986132375
72.986225675
72.986248075
72.986283962
72.986436225
72.986440650
72.986440750
72.986549013
72.986604250
72.986613687
72.986618437
72.986621712
72.986769713
72.986829038
72.986945138
72.986959962
72.987323800
72.987384475
72.987464400
72.987466850
72.987487613
72.987524625
72.987584875
72.987730725
72.987977700
72.988040650
72.988080862
72.988145625
72.988154950
72.988218600
72.988219312
72.988224500
72.988308288
72.988410887
72.988412275
72.988427837
72.988435200
72.988526063
72.988569162
72.988611800
72.988652312
72.988738975
72.988762037
72.988773425
72.988838288
72.988852063
72.988887112
72.988908588
72.989008525
72.989036600
72.989181850
72.989325275
72.989408513
72.989428762
72.989555388
72.989574375
72.989688238
72.989732387
72.989774225
72.989821213
72.989860112
72.989893000
72.989945463
72.990056838
72.990090275
72.990095300
72.990167962
72.990272812
72.990422950
72.990423025
72.990460400
72.990519600
72.990590063
72.990601712
72.990605413
72.990682538
72.990734250
72.990781137
72.990854712
72.990913500
72.990960163
72.991025450
72.991026625
72.991133838
72.991181462
72.991181575
72.991202825
72.991251475
72.991275312
72.991287613
72.991350962
72.991351087
72.991423375
72.991612025
72.991760113
72.991784200
72.991864138
72.991934113
72.991951600
72.992107887
72.992123700
72.992153075
72.992249600
72.992296150
72.992327038
72.992337275
72.992404700
72.992459075
72.992466775
72.992496225
72.992566513
72.992602487
72.992817375
72.992839675
72.992940775
72.992954275
72.992957050
72.993061075
72.993292625
72.993297287
72.993353925
72.993390725
72.993395850
72.993396988
72.993575350
72.993575525
72.993737412
72.993965250
72.994001250
72.994054875
72.994102950
72.994135712
72.994160950
72.994224488
72.994263262
72.994304600
72.994332113
72.994428925
72.994468712
72.994522525
72.994703000
72.994810363
72.994879975
72.994880200
72.994886088
72.994898275
72.994971050
72.995020212
72.995054963
72.995072700
72.995080300
72.995255238
72.995501163
72.995712900
72.995728512
72.995845175
72.995894388
72.995993375
72.996024187
72.996095412
72.996162125
72.996170650
72.996210213
72.996275850
72.996303950
72.996312900
72.996334075
72.996338537
72.996476212
72.996476450
72.996555425
72.996561488
72.996680500
72.996699250
72.996761663
72.996906350
72.996910887
72.996911050
72.996947288
72.996960637
72.996965312
72.997002513
72.997028613
72.997034200
72.997107313
72.997152163
72.997160700
72.997178062
72.997178300
72.997254375
72.997274700
72.997394837
72.997467675
72.997603525
72.997630450
72.997689675
72.997712100
72.997763062
72.997783650
72.997862250
72.997865062
72.997931925
72.998013087
72.998034075
72.998064888
72.998099813
72.998118487
72.998183050
72.998224687
72.998241325
72.998250900
72.998363063
72.998389600
72.998474675
72.998544263
72.998620613
72.998636325
72.998718775
72.998811550
72.998811663
72.998948850
72.998962687
72.999044475
72.999152013
72.999170687
72.999331300
72.999481463
72.999516075
72.999641825
72.999713275
72.999725888
72.999734738
72.999752087
72.999775825
73.000103350
73.000112100
73.000173088
73.000420713
73.000512650
73.000533475
73.000580850
73.000581000
73.000581162
73.000592363
73.000653850
73.000691075
73.000692688
73.000702325
73.000704262
73.000804600
73.000824912
73.000903425
73.000961200
73.000961625
73.001046613
73.001118838
73.001206125
73.001314812
73.001375275
73.001409525
73.001438800
73.001460900
73.001479637
73.001587288
73.001638188
73.001665238
73.001700975
73.001712575
73.001716962
73.001787737
73.001797462
73.001797550
73.001802738
73.001804338
73.002297412
73.002356925
73.002700338
73.002719500
73.002727463
73.002783638
73.002861212
73.002923200
73.003145038
73.003167612
73.003227563
73.003357075
73.003380088
73.003381687
73.003436425
73.003481838
73.003486763
73.003486925
73.003533100
73.003573962
73.003704912
73.003773375
73.003797288
73.003896388
73.003979863
73.004032250
73.004036775
73.004080400
73.004107875
73.004171188
73.004213000
73.004280787
73.004417450
73.004576988
73.004700250
73.004706475
73.004784000
73.004809638
73.004825775
73.004977837
73.005211613
73.005303825
73.005314875
73.005349037
73.005463200
73.005487488
73.005554488
73.005577100
73.005719137
73.005734950
73.005849375
73.005881300
73.005946150
73.005946575
73.005971450
73.006080075
73.006180762
73.006226375
73.006285250
73.006321800
73.006347125
73.006383975
73.006453225
73.006543550
73.006630475
73.006634312
73.006716550
73.006725038
73.006824513
73.006842062
73.006850775
73.006974087
73.007035500
73.007099325
73.007111487
73.007153050
73.007175625
73.007181012
73.007226788
73.007261950
73.007332013
73.007337687
73.007465400
73.007515938
73.007563000
73.007758737
73.007772175
73.007779525
73.007788487
73.007814037
73.007917338
73.007920500
73.008057500
73.008076000
73.008080275
73.008149225
73.008220563
73.008234875
73.008334000
73.008449875
73.008520000
73.008626975
73.008628262
73.008639600
73.008783112
73.008812500
73.008812588
73.008860625
73.008900875
73.009024313
73.009055913
73.009127950
73.009197688
73.009239963
73.009279900
73.009430662
73.009527487
73.009600800
73.009611100
73.009658938
73.009698062
73.009721350
73.009724375
73.009773963
73.009944525
73.009982937
73.010056325
73.010165025
73.010179100
73.010201338
73.010204387
73.010254125
73.010475450
73.010547213
73.010688238
73.010697300
73.010788538
73.010798438
73.010963663
73.011001237
73.011001463
73.011022050
73.011023350
73.011086713
73.011182138
73.011202138
73.011224462
73.011286988
73.011339725
73.011375525
73.011467950
73.011550738
73.011550813
73.011559950
73.011611050
73.011613087
73.011770925
73.011839013
73.011862575
73.012067975
73.012167112
73.012196900
73.012218338
73.012233525
73.012324562
73.012376950
73.012384488
73.012467850
73.012475963
73.012520925
73.012684475
73.012740900
73.012836037
73.012873488
73.012880075
73.013038150
73.013059012
73.013074825
73.013101175
73.013191413
73.013216488
73.013290600
73.013491800
73.013507425
73.013517000
73.013649688
73.013701875
73.013779450
73.013816750
73.013882838
73.013990825
73.014051287
73.014146575
73.014400388
73.014474600
73.014487625
73.014505050
73.014505137
73.014564062
73.014718512
73.014757750
73.014759438
73.014779863
73.014786262
73.014810712
73.014885713
73.014956287
73.015040050
73.015068500
73.015179050
73.015199275
73.015232063
73.015264825
73.015502513
73.015502600
73.015561512
73.015633138
73.015676012
73.015758937
73.015830987
73.015838775
73.016079350
73.016095937
73.016135187
73.016158600
73.016182038
73.016210988
73.016308037
73.016339425
73.016460050
73.016479650
73.016555787
73.016820625
73.016837075
73.016849513
73.016873738
73.016886662
73.016931825
73.016934963
73.016940200
73.017261663
73.017432587
73.017437075
73.017501975
73.017515425
73.017601462
73.017604213
73.017627650
73.017668288
73.017680387
73.017714800
73.017780137
73.017854100
73.017926725
73.017934600
73.018016762
73.018025100
73.018061312
73.018112012
73.018166675
73.018170313
73.018203813
73.018268687
73.018355262
73.018358050
73.018420013
73.018440712
73.018442000
73.018461887
73.018550062
73.018575425
73.018670512
73.018704637
73.018962913
73.019085350
73.019125325
73.019133263
73.019287425
73.019319313
73.019399312
73.019435875
73.019496475
73.019510725
73.019557775
73.019619237
73.019636550
73.019698950
73.019741337
73.019762850
73.019768850
73.019907163
73.020044825
73.020093587
73.020216250
73.020245525
73.020280875
73.020320462
73.020397300
73.020398837
73.020462725
73.020558825
73.020566288
73.020703638
73.020713100
73.020759888
73.020759975
73.021158050
73.021233125
73.021248675
73.021383662
73.021419475
73.021440162
73.021447112
73.021626763
73.021674013
73.021871775
73.022106112
73.022114150
73.022122250
73.022144388
73.022282075
73.022317000
73.022385063
73.022421900
73.022620137
73.022749013
73.022824675
73.022838638
73.022862812
73.022869837
73.022947837
73.023005113
73.023034638
73.023036950
73.023090513
73.023113800
73.023169813
73.023189988
73.023196800
73.023216237
73.023223675
73.023235188
73.023339513
73.023374288
73.023409750
73.023415700
73.023437437
73.023447338
73.023512425
73.023556462
73.023620025
73.023693213
73.023746825
73.023871137
73.023970187
73.023976038
73.024042900
73.024117488
73.024209662
73.024263650
73.024307788
73.024397487
73.024410762
73.024522925
73.024523488
73.024584975
73.024585062
73.024616950
73.024636712
73.024667650
73.024865062
73.024979975
73.025021487
73.025097012
73.025185388
73.025201438
73.025248538
73.025267975
73.025353425
73.025521275
73.025595263
73.025631975
73.025716937
73.025802175
73.025868587
73.025926162
73.026028050
73.026029250
73.026029550
73.026037462
73.026055863
73.026315625
73.026333325
73.026415163
73.026455075
73.026477725
73.026504925
73.026602537
73.026610663
73.026619987
73.026621937
73.026639962
73.026648987
73.026654175
73.026849363
73.026893062
73.027087063
73.027105338
73.027206250
73.027213837
73.027255725
73.027287800
73.027356287
73.027419300
73.027483288
73.027507425
73.027523038
73.027534450
73.027600250
73.027611162
73.027670025
73.027682313
73.027886688
73.027898737
73.027983838
73.027984312
73.028001775
73.028070537
73.028160125
73.028244387
73.028288038
73.028415888
73.028419412
73.028429288
73.028509988
73.028568125
73.028607888
73.028695775
73.028696638
73.028853662
73.028895850
73.029055775
73.029110637
73.029260162
73.029273500
73.029346825
73.029503713
73.029561525
73.029561650
73.029622713
73.029744400
73.029749388
73.029791312
73.029855400
73.029910725
73.030132675
73.030166625
73.030227362
73.030244325
73.030271137
73.030309462
73.030343100
73.030415463
73.030461250
73.030542162
73.030559513
73.030584137
73.030596338
73.030660400
73.030701675
73.030729888
73.030745162
73.030754275
73.030868050
73.030881775
73.030990012
73.031014287
73.031028475
73.031129825
73.031146975
73.031225050
73.031592950
73.031604900
73.031796350
73.031822312
73.032002788
73.032072050
73.032106600
73.032148513
73.032204025
73.032258262
73.032265763
73.032316225
73.032368862
73.032593588
73.032613388
73.032641950
73.032653612
73.032795713
73.032799800
73.032838575
73.032842825
73.032850875
73.032873688
73.032944538
73.032976088
73.032979513
73.032981788
73.033093213
73.033141875
73.033166925
73.033185400
73.033241488
73.033285737
73.033293238
73.033301937
73.033383212
73.033483000
73.033536225
73.033706675
73.033710200
73.033782525
73.033788750
73.033926525
73.033935350
73.034078875
73.034186875
73.034246162
73.034268125
73.034384613
73.034441050
73.034471838
73.034472725
73.034482725
73.034486887
73.034512612
73.034579750
73.034705450
73.034714338
73.034737437
73.034787075
73.034827062
73.035069638
73.035082725
73.035115062
73.035129650
73.035157775
73.035159575
73.035206788
73.035253438
73.035254625
73.035292250
73.035343275
73.035354162
73.035413550
73.035422837
73.035432413
73.035464762
73.035480375
73.035530050
73.035551925
73.035562012
73.035562113
73.035601250
73.035602050
73.035767388
73.035792387
73.035814113
73.035832250
73.035931213
73.036043237
73.036047287
73.036051025
73.036143425
73.036291963
73.036294613
73.036359150
73.036375800
73.036410137
73.036449362
73.036494925
73.036610237
73.036826200
73.036899463
73.036912500
73.037102913
73.037181300
73.037263750
73.037290412
73.037307412
73.037311850
73.037380850
73.037456762
73.037470375
73.037516700
73.037563187
73.037564925
73.037711863
73.037794400
73.037866650
73.037890112
73.038033313
73.038073700
73.038094725
73.038158188
73.038201288
73.038283850
73.038418537
73.038436463
73.038467263
73.038569525
73.038642963
73.038705875
73.038724700
73.038728600
73.038791312
73.038800575
73.038860800
73.038889775
73.038945063
73.038966562
73.039004538
73.039041025
73.039041113
73.039137212
73.039157125
73.039167475
73.039189650
73.039259975
73.039321962
73.039357763
73.039449700
73.039451363
73.039620962
73.039621325
73.039648488
73.039662900
73.039695213
73.039776663
73.039819125
73.039957187
73.039959737
73.040061112
73.040094263
73.040149250
73.040149337
73.040182900
73.040267150
73.040346912
73.040358650
73.040373225
73.040553363
73.040652425
73.040746262
73.040772750
73.040774850
73.040827937
73.040946737
73.040951700
73.040973638
73.040990175
73.041074063
73.041164237
73.041336325
73.041373300
73.041469525
73.041500688
73.041530800
73.041735262
73.041798475
73.041921100
73.041935350
73.041936300
73.041966938
73.041996800
73.042279075
73.042319150
73.042324500
73.042408537
73.042516763
73.042602613
73.042639725
73.042640362
73.042689212
73.042730575
73.042761438
73.042868050
73.042955550
73.043030312
73.043114450
73.043139938
73.043177113
73.043185787
73.043302225
73.043312325
73.043348662
73.043353237
73.043414212
73.043419100
73.043470113
73.043539438
73.043603625
73.043651113
73.043764063
73.043774637
73.043804900
73.043910263
73.043943287
73.044081800
73.044140238
73.044166625
73.044217562
73.044238287
73.044271138
73.044329525
73.044329725
73.044446612
73.044521812
73.044592225
73.044748462
73.044807288
73.044837462
73.044881225
73.044912475
73.044923113
73.044955012
73.045012787
73.045042662
73.045326937
73.045357912
73.045450762
73.045452675
73.045488237
73.045488325
73.045530800
73.045545413
73.045667787
73.045667875
73.045680025
73.045776288
73.045963725
73.046037500
73.046077000
73.046080488
73.046183637
73.046243012
73.046272075
73.046369988
73.046430637
73.046474275
73.046567138
73.046671137
73.046671225
73.046674125
73.046711675
73.046749512
73.046805338
73.047103875
73.047210838
73.047211100
73.047252962
73.047259962
73.047299662
73.047360763
73.047371825
73.047391500
73.047392062
73.047428612
73.047552587
73.047670188
73.047772700
73.047800188
73.047813600
73.047825875
73.047925900
73.047978313
73.047978400
73.048049475
73.048177800
73.048256675
73.048395125
73.048441287
73.048450100
73.048490462
73.048512725
73.048580900
73.048585613
73.048585937
73.048818438
73.048863938
73.048916200
73.049046062
73.049074612
73.049143637
73.049187713
73.049221012
73.049225025
73.049265150
73.049314412
73.049410987
73.049497475
73.049542088
73.049544363
73.049551025
73.049570012
73.049710150
73.049856612
73.049865987
73.049980362
73.050005638
73.050184475
73.050396275
73.050603900
73.050605075
73.050627862
73.050627950
73.050686763
73.050726750
73.050789188
73.050790525
73.051191387
73.051195788
73.051229463
73.051231563
73.051262537
73.051314325
73.051337700
73.051361087
73.051475950
73.051483713
73.051656350
73.051766912
73.051789650
73.051798575
73.051805663
73.051806212
73.051869388
73.052029413
73.052077862
73.052098538
73.052112025
73.052146050
73.052257412
73.052382487
73.052392063
73.052955650
73.053050250
73.053079725
73.053216775
73.053259075
73.053313512
73.053353312
73.053441550
73.053462263
73.053480487
73.053533437
73.053550488
73.053639137
73.053741650
73.053828713
73.053844037
73.053858413
73.053909213
73.053920463
73.053980487
73.053981150
73.054053013
73.054053150
73.054076875
73.054091662
73.054105950
73.054198488
73.054211237
73.054249775
73.054262013
73.054262625
73.054324313
73.054445875
73.054462012
73.054526462
73.054574387
73.054998438
73.055195350
73.055306863
73.055342862
73.055370550
73.055500000
73.055627788
73.055646688
73.055842500
73.055854750
73.055963625
73.055973750
73.056197063
73.056327325
73.056327763
73.056362100
73.056365938
73.056469925
73.056704612
73.057046887
73.057105675
73.057176875
73.057193113
73.057318937
73.057334688
73.057435962
73.057469162
73.057474475
73.057574288
73.057612362
73.057622150
73.057740313
73.057743950
73.057795988
73.057828050
73.057850900
73.057868188
73.057963850
73.057974762
73.057978862
73.058066963
73.058073963
73.058123087
73.058173313
73.058188800
73.058209150
73.058265950
73.058277963
73.058329475
73.058350025
73.058403100
73.058419462
73.058479862
73.058564450
73.058565337
73.058641400
73.058646912
73.058692312
73.058695075
73.058757337
73.058837862
73.058842763
73.058883338
73.058948038
73.058964213
73.058975325
73.058975887
73.059307425
73.059346200
73.059359863
73.059394725
73.059456350
73.059546425
73.059647662
73.059782150
73.059796150
73.059889550
73.060180125
73.060194737
73.060224475
73.060290213
73.060315088
73.060348737
73.060417012
73.060456663
73.060483038
73.060487150
73.060536637
73.060628963
73.060701987
73.060753987
73.060766500
73.060805137
73.060807337
73.060858688
73.060863888
73.060889262
73.060939562
73.060967425
73.061076700
73.061082200
73.061102487
73.061175163
73.061261288
73.061282600
73.061285063
73.061393325
73.061403262
73.061464525
73.061482638
73.061606925
73.061631088
73.061634500
73.061677125
73.061727262
73.061779175
73.061805075
73.061834700
73.061963987
73.061967675
73.061996662
73.062015288
73.062130600
73.062132312
73.062173613
73.062213012
73.062213100
73.062241125
73.062254650
73.062330962
73.062335425
73.062335725
73.062397500
73.062465088
73.062465175
73.062667725
73.062769325
73.062820038
73.062849650
73.062853963
73.062859175
73.062864500
73.062872150
73.062874537
73.062949275
73.063098462
73.063191112
73.063298413
73.063309950
73.063587387
73.063594812
73.063618038
73.063679788
73.063733575
73.063770475
73.063880138
73.063921300
73.063995213
73.064095888
73.064112737
73.064158937
73.064161962
73.064193475
73.064338575
73.064364725
73.064375975
73.064378187
73.064379325
73.064554262
73.064693275
73.064706863
73.064708263
73.064793250
73.064824887
73.064830887
73.064895950
73.064968763
73.065088488
73.065174938
73.065241912
73.065270850
73.065277563
73.065317900
73.065355313
73.065370163
73.065438962
73.065565800
73.065643750
73.065762413
73.065794375
73.065794737
73.065797550
73.066048350
73.066091525
73.066196713
73.066196950
73.066204063
73.066244750
73.066402337
73.066494288
73.066505237
73.066696013
73.066757063
73.066759500
73.066941012
73.067094950
73.067228825
73.067245313
73.067257763
73.067288338
73.067560275
73.067623350
73.067653487
73.067657300
73.067666788
73.067758263
73.067768887
73.067840338
73.067866600
73.067966938
73.068069250
73.068116575
73.068136550
73.068191275
73.068287000
73.068298375
73.068379125
73.068424588
73.068427537
73.068451000
73.068453750
73.068521700
73.068543737
73.068801588
73.068835213
73.068858288
73.069020188
73.069114662
73.069126987
73.069156775
73.069189412
73.069189575
73.069229437
73.069245287
73.069330575
73.069385787
73.069466737
73.069492500
73.069543862
73.069680975
73.069713825
73.069713913
73.069771613
73.069780763
73.069816012
73.069857738
73.069926813
73.069943375
73.069956838
73.069994725
73.070024038
73.070030500
73.070070900
73.070099100
73.070155288
73.070217512
73.070259175
73.070313087
73.070395362
73.070400088
73.070400275
73.070600475
73.070715062
73.070787612
73.070932900
73.071150637
73.071188237
73.071218500
73.071346325
73.071459350
73.071462313
73.071530225
73.071596337
73.071827675
73.071849012
73.072022863
73.072058287
73.072133037
73.072137025
73.072192238
73.072291287
73.072433413
73.072534312
73.072677113
73.072679088
73.072682025
73.072785475
73.072895200
73.073248862
73.073259412
73.073272925
73.073278262
73.073363075
73.073393813
73.073502300
73.073533412
73.073551963
73.073591963
73.073602787
73.073615825
73.073626000
73.073693913
73.073750600
73.073870537
73.073875150
73.073897788
73.073985250
73.073996338
73.074047437
73.074101912
73.074212050
73.074347975
73.074392950
73.074402562
73.074402900
73.074426700
73.074469525
73.074476338
73.074571750
73.074641425
73.074663012
73.074679913
73.074733888
73.074776250
73.074823550
73.074824687
73.074919025
73.074933475
73.075181700
73.075205725
73.075212750
73.075233363
73.075233488
73.075285713
73.075290662
73.075322175
73.075473375
73.075480763
73.075529100
73.075545288
73.075603887
73.075709850
73.075739262
73.075801712
73.075813263
73.075834688
73.075844863
73.075855012
73.075890225
73.075917400
73.075921487
73.076023763
73.076029450
73.076054137
73.076163713
73.076188988
73.076297500
73.076325763
73.076390000
73.076494238
73.076533600
73.076565625
73.076572212
73.076592612
73.076615387
73.076749162
73.076751775
73.076771088
73.076791363
73.076862288
73.076895862
73.076939188
73.077109625
73.077225462
73.077290288
73.077402263
73.077414112
73.077465112
73.077477450
73.077494312
73.077499062
73.077570963
73.077763163
73.077807862
73.077821337
73.077849900
73.077886350
73.077931713
73.077932150
73.078032400
73.078044475
73.078084913
73.078111687
73.078134838
73.078139175
73.078169825
73.078238387
73.078269437
73.078270250
73.078369862
73.078537825
73.078736875
73.078741375
73.078777462
73.078777538
73.078805937
73.078829575
73.078895338
73.078914337
73.078915287
73.079081475
73.079097413
73.079176362
73.079236450
73.079265838
73.079357863
73.079363800
73.079555150
73.079638125
73.079677650
73.079706837
73.079758875
73.079763125
73.079894975
73.080065100
73.080094687
73.080099525
73.080130162
73.080171338
73.080275012
73.080357513
73.080451000
73.080602700
73.080701475
73.080765787
73.080846463
73.081051575
73.081130337
73.081139975
73.081150175
73.081215550
73.081235150
73.081236000
73.081272287
73.081281925
73.081289050
73.081300975
73.081400163
73.081485050
73.081539700
73.081549912
73.081640125
73.081691575
73.081764525
73.081783887
73.081844500
73.081854162
73.081984700
73.082023875
73.082227575
73.082303900
73.082346437
73.082375813
73.082377075
73.082384625
73.082409037
73.082500950
73.082606025
73.082710713
73.082750913
73.082798363
73.082854813
73.082919750
73.083002037
73.083170713
73.083191537
73.083213850
73.083223062
73.083236825
73.083310550
73.083324338
73.083435638
73.083448350
73.083477387
73.083493637
73.083519412
73.083540287
73.083580712
73.083586775
73.083627800
73.083687475
73.083767800
73.083809850
73.083813400
73.083848950
73.083871288
73.084011187
73.084024875
73.084047212
73.084060675
73.084062800
73.084132675
73.084145800
73.084172400
73.084193863
73.084339475
73.084377475
73.084410225
73.084454500
73.084516487
73.084587137
73.084683650
73.084751138
73.084870688
73.084981475
73.085028625
73.085054925
73.085131500
73.085233938
73.085282025
73.085453725
73.085472300
73.085569925
73.085613037
73.085642175
73.085671575
73.085707488
73.085721388
73.085851687
73.085869262
73.085941450
73.086020413
73.086089200
73.086236200
73.086316075
73.086383175
73.086419638
73.086465650
73.086469200
73.086479888
73.086598862
73.086642425
73.086767825
73.086768788
73.086771462
73.086801713
73.086803288
73.086877212
73.086877300
73.086909463
73.086941787
73.087016525
73.087112950
73.087157163
73.087175088
73.087203587
73.087319063
73.087329500
73.087415112
73.087588325
73.087788062
73.087892513
73.087948938
73.087949862
73.088091963
73.088196487
73.088264588
73.088336613
73.088376837
73.088406862
73.088426287
73.088478250
73.088529737
73.088638425
73.088743263
73.088782612
73.088846512
73.088924900
73.088950825
73.088958088
73.088976300
73.088980250
73.089027788
73.089041400
73.089094100
73.089161262
73.089241425
73.089308875
73.089357412
73.089391575
73.089506450
73.089557025
73.089570912
73.089582150
73.089650450
73.089824300
73.089826587
73.089875700
73.089891162
73.089994975
73.090021375
73.090039950
73.090158575
73.090229188
73.090232550
73.090232637
73.090260663
73.090273712
73.090291475
73.090439887
73.090539437
73.090577263
73.090584312
73.090601875
73.090605813
73.090809263
73.090850550
73.090888525
73.091049738
73.091049825
73.091049912
73.091061425
73.091142825
73.091227475
73.091252412
73.091290363
73.091312488
73.091343350
73.091370537
73.091393600
73.091417950
73.091428437
73.091451737
73.091472237
73.091574687
73.091581362
73.091620838
73.091823450
73.091900000
73.091903913
73.091917225
73.091948962
73.092019525
73.092034462
73.092056387
73.092058787
73.092080263
73.092139288
73.092194887
73.092294337
73.092302512
73.092312125
73.092368063
73.092408163
73.092506887
73.092520888
73.092582812
73.092598287
73.092702463
73.092718838
73.092728537
73.092742212
73.092747875
73.092966663
73.092969900
73.093103500
73.093110313
73.093194625
73.093240775
73.093311350
73.093416937
73.093534887
73.093594950
73.093609350
73.093611287
73.093661925
73.093698125
73.093889750
73.094094850
73.094126400
73.094152937
73.094191237
73.094340225
73.094358275
73.094464462
73.094473575
73.094492650
73.094640600
73.094705250
73.094723738
73.094875187
73.094876488
73.094880437
73.094896112
73.094947163
73.094970937
73.094988163
73.095029350
73.095166812
73.095175325
73.095402487
73.095438575
73.095508537
73.095515013
73.095534975
73.095562688
73.095596875
73.095646225
73.095808538
73.095961625
73.095975362
73.096101288
73.096199462
73.096270988
73.096415638
73.096510912
73.096560563
73.096582575
73.096612000
73.096711200
73.096718375
73.096725513
73.096725612
73.096827663
73.096852888
73.096923588
73.096940262
73.096967250
73.097008750
73.097059500
73.097061950
73.097094012
73.097118100
73.097135612
73.097269525
73.097293037
73.097427162
73.097494900
73.097501275
73.097505450
73.097515163
73.097531425
73.097561613
73.097563775
73.097624525
73.097667425
73.097722075
73.097735462
73.097819012
73.097837525
73.097939412
73.097949350
73.098022075
73.098028938
73.098049062
73.098327700
73.098344600
73.098406888
73.098461650
73.098487687
73.098513650
73.098677813
73.098699912
73.098820325
73.098879162
73.098970338
73.099007712
73.099077862
73.099160962
73.099218125
73.099233300
73.099250550
73.099296662
73.099409963
73.099443862
73.099444075
73.099450700
73.099488112
73.099489150
73.099634675
73.099642288
73.099767325
73.099823288
73.099924800
73.099992012
73.100079388
73.100091987
73.100123675
73.100366400
73.100373250
73.100381500
73.100382212
73.100382450
73.100399888
73.100527087
73.100574412
73.100658225
73.100747250
73.100772612
73.100780712
73.100839275
73.100889225
73.100974500
73.101130750
73.101242462
73.101248087
73.101252062
73.101286450
73.101286538
73.101290163
73.101399912
73.101429800
73.101456200
73.101457625
73.101467775
73.101478450
73.101491050
73.101500625
73.101690300
73.101727138
73.101796162
73.102012450
73.102029275
73.102138150
73.102200525
73.102210387
73.102216313
73.102220700
73.102282900
73.102329688
73.102359312
73.102363600
73.102580825
73.102733712
73.102798412
73.102931688
73.102972513
73.103003688
73.103110187
73.103134425
73.103151412
73.103159187
73.103183000
73.103260237
73.103352312
73.103354325
73.103410212
73.103460438
73.103501725
73.103550625
73.103612000
73.103643275
73.103854188
73.103869387
73.103910537
73.103923563
73.103969138
73.104008838
73.104083913
73.104092075
73.104092750
73.104180587
73.104207150
73.104243800
73.104261737
73.104261912
73.104262000
73.104262088
73.104272200
73.104314625
73.104495837
73.104520550
73.104564087
73.104708587
73.104760738
73.104763737
73.104766050
73.104773388
73.104777613
73.104813325
73.104871637
73.104885763
73.105079038
73.105108550
73.105230237
73.105277163
73.105288938
73.105338900
73.105466062
73.105482937
73.105483025
73.105545700
73.105548225
73.105561400
73.105638662
73.105659375
73.105772700
73.105906475
73.105907437
73.106036962
73.106060075
73.106071587
73.106186362
73.106200225
73.106202250
73.106283875
73.106310287
73.106331462
73.106461400
73.106505275
73.106535200
73.106597250
73.106666575
73.106688850
73.106701587
73.106725775
73.106728650
73.106785350
73.106860212
73.106888175
73.106929075
73.106962950
73.106998687
73.107007037
73.107041050
73.107095288
73.107383075
73.107484038
73.107544538
73.107607262
73.107622300
73.107658550
73.107669850
73.107714962
73.107909013
73.107937925
73.108031162
73.108038600
73.108060700
73.108066787
73.108071463
73.108085700
73.108118450
73.108213187
73.108289975
73.108330313
73.108417988
73.108555175
73.108586213
73.108586300
73.108605313
73.108616837
73.108624037
73.108638725
73.108661500
73.108860275
73.108862163
73.108998025
73.109025725
73.109028813
73.109032188
73.109048563
73.109080037
73.109108275
73.109262525
73.109321537
73.109382925
73.109391500
73.109455263
73.109632262
73.109681350
73.109681463
73.109744812
73.109875250
73.110037987
73.110167750
73.110212175
73.110214837
73.110370762
73.110480588
73.110500200
73.110522100
73.110554700
73.110595700
73.110608587
73.110760387
73.110841750
73.110880713
73.110999138
73.111112663
73.111153675
73.111270475
73.111287237
73.111338488
73.111339363
73.111343538
73.111432362
73.111464825
73.111524075
73.111575075
73.111660550
73.111776838
73.111777575
73.111825225
73.111825600
73.111835175
73.111859287
73.111863125
73.111876513
73.111880625
73.111883437
73.111907650
73.111911225
73.112013362
73.112047788
73.112060188
73.112098975
73.112151012
73.112155025
73.112181788
73.112343438
73.112407875
73.112441650
73.112447962
73.112494738
73.112494863
73.112495175
73.112668313
73.112733388
73.112738838
73.112877225
73.112920837
73.113294050
73.113319187
73.113321775
73.113353425
73.113367225
73.113464800
73.113503225
73.113527138
73.113556775
73.113569837
73.113715988
73.113716125
73.113755537
73.113766287
73.113812063
73.113894863
73.113896537
73.113972850
73.114006650
73.114019313
73.114035012
73.114040800
73.114164338
73.114243863
73.114253400
73.114435712
73.114450338
73.114526688
73.114536538
73.114559512
73.114668888
73.114784113
73.114831787
73.114877862
73.114950850
73.114970412
73.114974762
73.115061412
73.115139038
73.115311463
73.115333037
73.115336000
73.115374300
73.115489875
73.115551138
73.115601912
73.115602800
73.115614600
73.115641775
73.115709650
73.115724475
73.115802975
73.116064013
73.116134163
73.116161150
73.116255450
73.116256775
73.116300263
73.116335875
73.116337312
73.116390050
73.116390175
73.116418725
73.116591800
73.116601538
73.116683412
73.116694975
73.116699950
73.116751987
73.116784300
73.116807700
73.116812625
73.116815462
73.116820275
73.117116525
73.117124937
73.117137275
73.117152413
73.117179150
73.117276038
73.117382112
73.117388200
73.117452000
73.117488250
73.117556925
73.117577412
73.117590263
73.117753213
73.117781713
73.117786112
73.117794187
73.117885025
73.117885575
73.117914900
73.118005325
73.118039237
73.118190800
73.118190938
73.118195425
73.118255175
73.118415750
73.118415837
73.118452900
73.118496925
73.118517650
73.118545600
73.118619225
73.118674725
73.118719125
73.118719688
73.118789225
73.118811450
73.118876137
73.118882225
73.118923787
73.118951063
73.119041013
73.119041963
73.119115913
73.119148162
73.119191450
73.119234450
73.119238537
73.119450238
73.119481725
73.119510425
73.119570825
73.119603850
73.119639325
73.119700812
73.119728237
73.119729325
73.119884637
73.119967725
73.120075537
73.120117975
73.120272363
73.120366725
73.120380300
73.120445713
73.120478913
73.120569637
73.120680588
73.120710000
73.120729925
73.120754713
73.120773225
73.120784613
73.120884875
73.120905788
73.120906750
73.120937325
73.121058312
73.121094650
73.121125162
73.121158300
73.121222363
73.121315287
73.121348063
73.121413488
73.121448863
73.121449738
73.121513650
73.121551750
73.121552850
73.121594337
73.121594813
73.121767937
73.121799662
73.121801800
73.121865150
73.121872875
73.122144400
73.122154888
73.122186875
73.122283713
73.122316063
73.122339662
73.122497100
73.122594638
73.122623738
73.122637700
73.122815012
73.122855913
73.122870638
73.122881588
73.122897112
73.122907600
73.122909362
73.123030938
73.123265800
73.123384800
73.123398438
73.123452175
73.123452262
73.123465537
73.123471037
73.123510638
73.123659100
73.123740125
73.123950125
73.123950213
73.124005275
73.124105712
73.124146313
73.124157900
73.124167900
73.124236737
73.124242750
73.124314638
73.124321900
73.124335913
73.124364337
73.124415888
73.124432938
73.124436050
73.124692000
73.124740788
73.124749500
73.124897750
73.124914025
73.124960538
73.125062188
73.125063938
73.125119600
73.125215500
73.125276650
73.125282813
73.125302450
73.125461163
73.125570350
73.125595613
73.125618962
73.125683813
73.125787075
73.125809625
73.125829625
73.125888062
73.125896162
73.125966013
73.125974550
73.125989500
73.126073862
73.126074050
73.126086337
73.126213287
73.126328175
73.126337112
73.126348200
73.126390200
73.126406887
73.126421112
73.126707550
73.126775200
73.126941800
73.127056487
73.127067925
73.127130713
73.127212337
73.127250725
73.127283013
73.127286250
73.127580112
73.127633137
73.127724087
73.127774687
73.127813600
73.127894100
73.127953975
73.127957037
73.127975475
73.127978525
73.127978613
73.127978800
73.128018375
73.128212850
73.128248775
73.128248938
73.128252725
73.128260225
73.128265100
73.128307312
73.128352100
73.128442425
73.128447600
73.128455988
73.128456150
73.128551587
73.128631500
73.128642500
73.128675637
73.128757850
73.128833875
73.128856800
73.128932513
73.128958438
73.129006588
73.129011862
73.129079550
73.129185612
73.129209900
73.129220800
73.129222400
73.129226175
73.129234487
73.129235537
73.129268075
73.129448638
73.129726600
73.129879750
73.129887212
73.129937662
73.130045912
73.130135588
73.130186662
73.130323687
73.130406650
73.130475887
73.130518500
73.130528787
73.130549312
73.130584188
73.130692813
73.130725337
73.130775012
73.130809512
73.130818663
73.130858288
73.130914762
73.130937800
73.130975763
73.131103987
73.131126812
73.131221138
73.131274275
73.131283325
73.131307413
73.131364100
73.131378613
73.131391375
73.131443600
73.131472962
73.131550675
73.131552950
73.131671662
73.131674000
73.131714363
73.131751725
73.131819700
73.132001687
73.132106937
73.132175762
73.132184125
73.132210025
73.132255587
73.132313013
73.132390850
73.132411625
73.132475100
73.132487912
73.132570688
73.132596788
73.132603562
73.132662500
73.132864675
73.132868137
73.132985400
73.133026250
73.133044188
73.133065675
73.133248875
73.133249325
73.133336000
73.133537387
73.133605900
73.133615937
73.133642862
73.133657738
73.133664587
73.133716250
73.133763775
73.133775375
73.133822250
73.133911462
73.133911550
73.133934900
73.133956063
73.133965650
73.134090175
73.134254287
73.134272275
73.134446400
73.134476237
73.134534637
73.134543162
73.134546850
73.134696475
73.134719187
73.134774150
73.134857438
73.134932638
73.134966150
73.134974200
73.135017312
73.135108050
73.135168075
73.135207775
73.135286825
73.135305675
73.135315050
73.135334563
73.135370362
73.135391275
73.135391363
73.135406363
73.135495925
73.135497587
73.135577837
73.135623838
73.135623987
73.135683150
73.135705775
73.135743788
73.135764612
73.135789738
73.135927987
73.135972175
73.135975663
73.136050375
73.136078025
73.136124550
73.136125200
73.136130638
73.136213425
73.136241063
73.136295650
73.136366513
73.136457362
73.136477425
73.136484587
73.136505000
73.136505475
73.136528725
73.136536925
73.136537012
73.136630225
73.136631450
73.136639163
73.136742000
73.136750138
73.136799200
73.136818825
73.136915137
73.136944787
73.136960213
73.137028238
73.137038887
73.137073125
73.137078300
73.137096750
73.137096837
73.137129225
73.137219900
73.137255500
73.137256050
73.137335225
73.137349925
73.137416950
73.137458412
73.137547950
73.137548100
73.137595025
73.137795113
73.137815562
73.137820300
73.137862325
73.137914500
73.138041975
73.138046088
73.138148725
73.138317050
73.138336862
73.138391625
73.138393625
73.138410750
73.138455200
73.138530400
73.138598363
73.138678375
73.138783338
73.138833000
73.138833425
73.138971863
73.139005900
73.139008163
73.139040013
73.139054663
73.139117712
73.139158850
73.139212250
73.139254713
73.139281750
73.139331550
73.139354225
73.139380850
73.139457225
73.139462975
73.139550075
73.139657212
73.139665263
73.139674225
73.139677312
73.139836500
73.139952313
73.140044363
73.140133275
73.140144125
73.140171813
73.140265250
73.140334412
73.140355525
73.140366938
73.140439587
73.140447888
73.140501038
73.140545475
73.140626575
73.140732863
73.140781588
73.140823962
73.140868537
73.140878137
73.140911300
73.140967663
73.141051775
73.141060462
73.141084612
73.141162800
73.141243750
73.141314550
73.141365225
73.141429275
73.141486675
73.141520575
73.141642213
73.141651250
73.141687450
73.141700725
73.141863850
73.141930900
73.141976025
73.142057300
73.142093575
73.142098338
73.142143450
73.142151712
73.142366313
73.142417313
73.142448600
73.142470750
73.142474213
73.142526913
73.142581350
73.142583038
73.142584613
73.142604862
73.142628012
73.142682225
73.142731563
73.142742938
73.142777737
73.142789275
73.142834125
73.142849900
73.142862912
73.142906800
73.142994200
73.143100875
73.143145863
73.143183100
73.143199825
73.143213850
73.143221712
73.143296963
73.143357500
73.143399187
73.143630500
73.143660813
73.143684037
73.143689725
73.143755412
73.143827925
73.143861775
73.143867137
73.143881550
73.143951163
73.143977213
73.143979475
73.144083338
73.144105150
73.144105450
73.144291013
73.144294712
73.144356350
73.144563800
73.144576375
73.144731112
73.144821150
73.144887750
73.144905975
73.144923100
73.144972938
73.145019312
73.145051800
73.145075187
73.145155025
73.145295038
73.145312137
73.145312362
73.145365175
73.145425463
73.145535862
73.145607925
73.145817638
73.145831512
73.145912462
73.145923037
73.145925112
73.146064100
73.146078525
73.146150913
73.146407113
73.146434250
73.146467538
73.146499300
73.146561975
73.146616013
73.146738600
73.146759025
73.146783175
73.146910575
73.146974637
73.147106700
73.147120250
73.147131012
73.147147762
73.147147900
73.147239700
73.147301537
73.147352650
73.147367712
73.147367800
73.147471625
73.147710175
73.147715550
73.147825975
73.147842513
73.147853875
73.147938438
73.148142788
73.148195688
73.148232175
73.148245762
73.148272300
73.148329562
73.148343837
73.148458088
73.148485050
73.148555887
73.148618363
73.148638600
73.148716888
73.148773463
73.148889050
73.148993850
73.149031000
73.149131425
73.149181125
73.149273950
73.149590900
73.149619500
73.149687337
73.149760950
73.149763500
73.149838800
73.149857525
73.149887713
73.149936238
73.149940312
73.149964025
73.150024625
73.150041238
73.150100175
73.150100263
73.150104313
73.150163987
73.150182375
73.150260850
73.150274550
73.150405862
73.150419975
73.150455400
73.150506300
73.150553300
73.150568950
73.150599475
73.150611500
73.150621400
73.150625163
73.150821987
73.150869163
73.150879562
73.150881100
73.150914900
73.150919288
73.150976288
73.151143950
73.151176312
73.151177362
73.151279875
73.151282162
73.151580763
73.151586325
73.151664563
73.151676125
73.151807062
73.151819100
73.151907350
73.152114000
73.152159600
73.152197575
73.152224637
73.152260125
73.152307312
73.152391237
73.152447388
73.152518425
73.152662638
73.152882862
73.152919125
73.152924638
73.153036850
73.153050375
73.153050463
73.153091950
73.153116925
73.153122862
73.153127550
73.153161000
73.153187512
73.153211863
73.153224725
73.153228337
73.153341462
73.153403125
73.153532337
73.153532787
73.153560850
73.153619562
73.153619750
73.153639238
73.153648588
73.153668113
73.153691313
73.153710575
73.153717912
73.153744663
73.153770025
73.153781487
73.153805737
73.153897813
73.153911700
73.153959587
73.154024500
73.154071988
73.154123950
73.154287712
73.154341325
73.154365825
73.154471700
73.154508100
73.154648487
73.154654300
73.154732725
73.154735800
73.154759600
73.154840525
73.154840638
73.154890525
73.154908588
73.154909163
73.154912700
73.154992763
73.154993700
73.155146625
73.155295175
73.155464537
73.155479063
73.155540288
73.155619137
73.155678025
73.155739300
73.155800512
73.155871163
73.155889025
73.155902087
73.155945562
73.156154150
73.156241263
73.156251475
73.156284512
73.156358000
73.156397925
73.156417663
73.156576363
73.156592625
73.156647413
73.156748138
73.156752113
73.156752200
73.156826963
73.156861138
73.156891600
73.156973525
73.157029625
73.157080700
73.157082663
73.157088837
73.157125875
73.157182650
73.157435437
73.157451375
73.157534787
73.157555850
73.157568275
73.157605175
73.157743800
73.157807525
73.157895938
73.157909437
73.158145300
73.158165487
73.158216713
73.158224812
73.158422813
73.158550413
73.158552650
73.158888300
73.158888413
73.158907900
73.158913537
73.158979613
73.159006525
73.159012762
73.159248988
73.159249125
73.159272300
73.159292037
73.159332437
73.159360875
73.159439862
73.159689425
73.159727575
73.159792862
73.159952400
73.159972362
73.159984662
73.160024775
73.160053400
73.160084450
73.160090450
73.160098375
73.160192638
73.160257363
73.160307750
73.160437488
73.160515312
73.160664113
73.160664200
73.160731537
73.160794537
73.160849625
73.160898575
73.161052375
73.161056775
73.161098987
73.161126025
73.161126362
73.161238825
73.161256313
73.161334250
73.161334350
73.161519688
73.161530925
73.161596750
73.161622013
73.161691400
73.161704887
73.161739975
73.161876575
73.161929962
73.162002025
73.162079713
73.162079800
73.162082587
73.162231612
73.162256750
73.162296987
73.162303600
73.162309237
73.162326975
73.162327400
73.162354700
73.162473525
73.162491175
73.162587788
73.162613250
73.162693937
73.162721550
73.162786175
73.162793913
73.162820662
73.162851613
73.162887162
73.162916450
73.163087538
73.163089825
73.163099613
73.163156212
73.163217187
73.163219025
73.163275688
73.163296113
73.163435963
73.163624525
73.163650350
73.163727213
73.163732900
73.163740687
73.163873900
73.163885500
73.163919475
73.163954825
73.163957063
73.163994663
73.164001475
73.164029300
73.164041287
73.164042087
73.164045488
73.164052225
73.164056900
73.164094388
73.164146288
73.164217275
73.164217612
73.164319913
73.164345225
73.164453675
73.164633237
73.164639763
73.164675988
73.164694462
73.164836500
73.164851412
73.164989388
73.165057950
73.165213438
73.165236788
73.165237463
73.165368312
73.165472963
73.165542925
73.165599900
73.165614250
73.165659575
73.165729900
73.165766713
73.165811862
73.165853262
73.165858538
73.165863050
73.165863125
73.165871563
73.165885850
73.165919788
73.165931800
73.165940013
73.166002037
73.166026025
73.166073225
73.166203450
73.166220875
73.166221025
73.166227362
73.166328763
73.166398238
73.166428825
73.166517325
73.166521312
73.166539525
73.166607087
73.166655463
73.166674462
73.166744638
73.166853725
73.166868700
73.166904538
73.166915600
73.166920887
73.167003362
73.167082513
73.167090225
73.167110525
73.167115162
73.167234437
73.167307138
73.167335313
73.167366962
73.167377050
73.167519550
73.167631188
73.167655337
73.167664525
73.167669825
73.167688063
73.167691038
73.167700013
73.167703175
73.167712862
73.167774575
73.167871475
73.167961388
73.167988188
73.168047012
73.168108875
73.168143212
73.168156700
73.168162487
73.168166550
73.168216288
73.168761562
73.168761738
73.168823450
73.168848537
73.168853988
73.169016212
73.169047338
73.169072938
73.169077450
73.169210263
73.169292200
73.169345763
73.169509975
73.169604237
73.169634175
73.169645200
73.169669625
73.169710125
73.169710475
73.169784350
73.169868162
73.169908200
73.169937600
73.170051837
73.170109100
73.170224500
73.170315312
73.170386650
73.170487787
73.170495675
73.170608425
73.170654025
73.170702413
73.170844788
73.170879063
73.170879150
73.171063250
73.171079487
73.171143837
73.171172600
73.171270138
73.171273163
73.171308287
73.171324387
73.171358525
73.171402238
73.171472300
73.171480562
73.171480637
73.171545175
73.171591125
73.171661188
73.171700675
73.171726737
73.171763212
73.171858488
73.171996463
73.172247350
73.172260213
73.172313062
73.172316838
73.172351862
73.172378362
73.172419200
73.172491150
73.172521025
73.172556825
73.172581700
73.172621963
73.172625575
73.172792775
73.172851562
73.172881762
73.172947750
73.172989863
73.173086200
73.173129475
73.173202363
73.173283600
73.173306313
73.173507538
73.173562650
73.173572588
73.173712275
73.173863987
73.173982412
73.174129112
73.174154175
73.174206850
73.174221062
73.174351550
73.174487025
73.174542312
73.174600513
73.174717813
73.174736800
73.174755475
73.174758188
73.174791287
73.174802038
73.174813613
73.174856413
73.174974400
73.175052838
73.175103537
73.175122387
73.175136075
73.175170275
73.175239413
73.175312175
73.175381788
73.175587588
73.175678450
73.175703225
73.175759012
73.175771912
73.175919287
73.175998687
73.176070462
73.176106013
73.176136012
73.176163538
73.176182625
73.176262463
73.176353612
73.176412888
73.176599263
73.176743775
73.176810837
73.176835200
73.176846787
73.176849088
73.176855825
73.176965838
73.176970337
73.177041400
73.177052600
73.177082400
73.177240712
73.177243088
73.177263075
73.177348250
73.177384150
73.177409337
73.177447500
73.177474562
73.177571325
73.177598450
73.177645650
73.177733538
73.177780750
73.177783125
73.177785775
73.177796187
73.177806275
73.177860925
73.177964837
73.178000688
73.178169475
73.178187625
73.178193900
73.178198850
73.178210162
73.178248987
73.178259550
73.178330850
73.178490313
73.178491075
73.178525687
73.178573475
73.178573563
73.178688675
73.178768200
73.178771712
73.178805325
73.178858525
73.178977025
73.178999400
73.179009200
73.179055913
73.179075350
73.179107837
73.179192925
73.179219687
73.179230362
73.179275550
73.179275750
73.179290200
73.179321012
73.179340037
73.179359013
73.179534288
73.179557962
73.179563462
73.179681088
73.179724537
73.179815463
73.179848437
73.179880300
73.179968812
73.179972825
73.180049050
73.180070275
73.180127700
73.180171587
73.180181550
73.180318275
73.180361362
73.180378463
73.180409700
73.180479600
73.180498025
73.180629450
73.180641487
73.180698325
73.180725175
73.180851200
73.180855463
73.180862225
73.180868850
73.181092125
73.181093288
73.181134250
73.181188513
73.181214962
73.181238487
73.181239387
73.181320988
73.181469475
73.181469750
73.181521775
73.181548975
73.181583637
73.181704400
73.181721162
73.181813112
73.181822763
73.181929300
73.181967912
73.182052825
73.182064225
73.182124000
73.182124675
73.182328075
73.182386825
73.182456850
73.182483725
73.182624425
73.182640588
73.182691312
73.182713525
73.182782937
73.182801188
73.182805913
73.182806000
73.182987225
73.182991038
73.183046550
73.183219950
73.183236950
73.183326350
73.183456200
73.183461200
73.183590300
73.183605975
73.183625775
73.183700675
73.183707037
73.183770325
73.183805000
73.183864512
73.183934787
73.183952187
73.184007562
73.184046537
73.184104125
73.184184700
73.184329588
73.184385887
73.184402100
73.184411363
73.184468463
73.184530875
73.184535025
73.184661800
73.184919025
73.184979813
73.185075050
73.185098612
73.185201700
73.185317238
73.185344900
73.185353987
73.185370350
73.185523100
73.185582625
73.185643912
73.185676762
73.185707375
73.185732600
73.185740362
73.185767162
73.185807950
73.185852150
73.185890175
73.185898575
73.185919175
73.186100763
73.186199225
73.186390463
73.186401725
73.186472925
73.186473013
73.186480088
73.186482075
73.186517275
73.186529500
73.186573825
73.186600238
73.186631400
73.186673125
73.186768225
73.186768512
73.186782825
73.186785225
73.186854688
73.186889287
73.186933775
73.186939450
73.186964413
73.186970425
73.186971587
73.187068725
73.187100738
73.187173000
73.187176475
73.187212800
73.187224062
73.187315425
73.187356425
73.187361588
73.187377638
73.187474100
73.187483600
73.187483950
73.187530900
73.187534125
73.187538425
73.187583025
73.187724875
73.187956962
73.187984075
73.188115075
73.188127263
73.188151425
73.188205638
73.188206825
73.188224512
73.188249837
73.188259663
73.188268225
73.188294950
73.188301912
73.188305438
73.188321663
73.188326038
73.188331775
73.188390587
73.188559513
73.188644675
73.188645037
73.188662250
73.188677837
73.188695688
73.188733125
73.188779400
73.188780000
73.188820025
73.188934875
73.188985950
73.189169250
73.189257025
73.189259950
73.189278575
73.189315350
73.189320075
73.189377750
73.189383638
73.189427588
73.189531725
73.189577900
73.189603612
73.189713500
73.189828987
73.189867612
73.189868963
73.190017100
73.190049900
73.190098850
73.190118900
73.190159100
73.190232713
73.190247837
73.190424275
73.190451563
73.190456462
73.190519850
73.190522137
73.190587463
73.190590150
73.190602550
73.190681337
73.190738475
73.190743763
73.190751450
73.190765162
73.190800075
73.190857400
73.190862125
73.190999825
73.191000950
73.191204613
73.191210912
73.191231700
73.191295787
73.191439025
73.191470362
73.191473975
73.191484850
73.191541900
73.191578463
73.191580700
73.191614012
73.191707112
73.191727212
73.191752662
73.191806750
73.191831350
73.191929175
73.191938150
73.191963837
73.191985250
73.192085612
73.192141375
73.192146162
73.192178863
73.192241112
73.192468013
73.192477263
73.192528525
73.192565100
73.192582375
73.192710362
73.192817525
73.192860138
73.192902800
73.192908600
73.192993262
73.193009925
73.193380138
73.193392450
73.193437550
73.193458225
73.193476825
73.193505387
73.193600750
73.193711275
73.193866325
73.193935475
73.193953687
73.194038775
73.194193938
73.194234075
73.194261363
73.194276462
73.194297237
73.194355462
73.194386112
73.194449725
73.194523425
73.194525587
73.194564662
73.194606412
73.194708437
73.194719875
73.194738225
73.194738462
73.194746937
73.194789337
73.194794850
73.194803537
73.194827562
73.194939200
73.195112612
73.195125925
73.195390913
73.195419725
73.195437525
73.195465850
73.195468400
73.195516263
73.195556725
73.195639762
73.195758300
73.195799325
73.195801012
73.195922650
73.196023162
73.196184413
73.196198912
73.196270850
73.196330187
73.196393938
73.196407800
73.196517238
73.196549112
73.196778563
73.196850462
73.196863225
73.196910550
73.196991450
73.196993750
73.196996888
73.197050300
73.197301875
73.197346550
73.197379925
73.197438875
73.197512613
73.197555463
73.197822887
73.197942350
73.197960912
73.198158875
73.198162912
73.198205175
73.198207712
73.198240287
73.198241825
73.198324350
73.198368625
73.198472013
73.198520988
73.198525225
73.198568500
73.198742375
73.198815763
73.198830850
73.198852225
73.198861237
73.198866963
73.198907512
73.199016450
73.199057188
73.199233388
73.199263425
73.199300463
73.199408450
73.199409187
73.199467313
73.199489600
73.199521187
73.199535875
73.199540337
73.199576850
73.199601600
73.199670987
73.199798000
73.199812475
73.199897112
73.199911938
73.199929775
73.199960650
73.200008400
73.200087200
73.200103063
73.200191913
73.200241512
73.200413537
73.200413688
73.200428038
73.200462600
73.200527088
73.200528838
73.200552038
73.200572562
73.200597250
73.200599375
73.200607600
73.200632462
73.200671337
73.200682625
73.200687637
73.200829575
73.200909850
73.200913738
73.201012562
73.201040687
73.201110212
73.201176575
73.201312012
73.201333300
73.201435500
73.201486500
73.201528300
73.201602500
73.201692250
73.201736537
73.201747162
73.201866313
73.201916625
73.201985925
73.202017287
73.202107900
73.202172812
73.202207350
73.202290725
73.202392213
73.202427712
73.202524813
73.202560550
73.202594350
73.202640200
73.202649487
73.202810125
73.202811712
73.202891375
73.202895425
73.203043213
73.203103825
73.203124925
73.203200000
73.203272813
73.203406462
73.203469688
73.203479538
73.203500450
73.203524613
73.203613988
73.203669900
73.203697150
73.203792575
73.203839363
73.203879425
73.203955388
73.204053150
73.204053300
73.204053837
73.204088488
73.204151100
73.204249425
73.204362488
73.204525788
73.204540237
73.204589037
73.204669438
73.204717825
73.204730875
73.204801550
73.204811638
73.204919150
73.205091313
73.205106450
73.205107638
73.205248613
73.205313200
73.205314025
73.205326113
73.205373975
73.205386550
73.205416063
73.205439550
73.205461912
73.205545587
73.205569787
73.205581537
73.205692563
73.205797713
73.205913600
73.205938200
73.205959388
73.205982263
73.206091125
73.206119163
73.206153787
73.206198550
73.206266412
73.206299587
73.206310262
73.206389150
73.206396650
73.206415138
73.206578575
73.206649325
73.206709163
73.206742375
73.206800625
73.206829300
73.206838050
73.206880262
73.207075312
73.207075400
73.207110337
73.207141937
73.207147112
73.207191138
73.207191250
73.207208963
73.207313650
73.207833287
73.207883325
73.207953625
73.208037875
73.208072012
73.208085337
73.208085412
73.208244788
73.208260225
73.208260425
73.208312513
73.208313825
73.208399912
73.208483050
73.208525425
73.208533738
73.208565463
73.208586888
73.208605887
73.208639075
73.208659113
73.208694812
73.208759250
73.208810563
73.208845025
73.208867200
73.208896475
73.208897000
73.209115375
73.209277813
73.209317025
73.209436400
73.209527338
73.209529825
73.209542525
73.209653700
73.209687262
73.209952050
73.209980637
73.209982950
73.210137937
73.210142300
73.210154500
73.210173862
73.210181163
73.210212488
73.210465800
73.210542575
73.210569100
73.210650225
73.210715362
73.210764400
73.210771662
73.210779712
73.210780813
73.210817838
73.211031338
73.211033150
73.211033587
73.211100962
73.211148600
73.211219600
73.211456113
73.211479388
73.211559375
73.211582588
73.211687912
73.211712088
73.211728100
73.211810387
73.212050312
73.212164113
73.212222875
73.212283300
73.212293500
73.212386150
73.212500825
73.212551437
73.212646550
73.212759762
73.212839925
73.212857137
73.212926388
73.212956875
73.212974675
73.213011450
73.213040312
73.213068362
73.213069738
73.213074300
73.213249975
73.213538600
73.213561025
73.213586588
73.213734062
73.213749400
73.213774375
73.213860888
73.213925738
73.213925913
73.213969588
73.214109913
73.214159775
73.214229463
73.214242375
73.214299563
73.214300487
73.214304188
73.214320137
73.214359750
73.214436675
73.214473475
73.214482750
73.214492612
73.214541625
73.214622413
73.214665688
73.214668262
73.214739763
73.214799925
73.214800462
73.214873412
73.215000375
73.215026612
73.215111263
73.215270288
73.215289188
73.215300650
73.215448225
73.215507275
73.215553700
73.215578675
73.215603012
73.215694462
73.215694613
73.215726088
73.215775925
73.215778512
73.215820838
73.215826888
73.215908113
73.216087837
73.216133550
73.216214375
73.216226437
73.216252912
73.216388612
73.216443800
73.216501838
73.216583012
73.216615812
73.216652850
73.216659963
73.216724738
73.216728650
73.216871313
73.216894263
73.216931575
73.216945763
73.216951325
73.217014487
73.217015900
73.217018550
73.217051425
73.217138237
73.217321025
73.217334225
73.217377988
73.217416387
73.217736163
73.217803863
73.217823175
73.217827925
73.217987437
73.217997662
73.218036275
73.218067237
73.218115825
73.218153525
73.218163112
73.218165137
73.218190713
73.218232300
73.218333075
73.218346537
73.218497587
73.218559313
73.218623787
73.218654725
73.218727563
73.218800075
73.218862887
73.218917663
73.218978750
73.219103300
73.219309175
73.219358925
73.219462725
73.219583512
73.219604525
73.219619713
73.219626887
73.219686350
73.219742625
73.219792050
73.219852687
73.219889763
73.219924638
73.219927488
73.219964550
73.219991562
73.220117512
73.220126225
73.220187037
73.220187125
73.220196788
73.220307062
73.220318237
73.220356275
73.220363875
73.220409400
73.220417250
73.220493550
73.220498225
73.220509675
73.220543850
73.220551113
73.220583512
73.220721212
73.220732950
73.220859687
73.220868612
73.220906250
73.220915663
73.220919463
73.220939125
73.220998362
73.221000112
73.221035288
73.221087925
73.221088263
73.221143912
73.221189737
73.221194263
73.221214613
73.221224400
73.221326050
73.221347112
73.221427850
73.221502187
73.221540200
73.221619950
73.221630925
73.221634850
73.221677163
73.221716788
73.221906300
73.221915150
73.221918012
73.221918538
73.221949937
73.221973425
73.222034825
73.222143675
73.222157987
73.222181388
73.222218325
73.222291400
73.222333050
73.222343275
73.222346600
73.222423275
73.222427175
73.222442613
73.222482275
73.222501200
73.222502850
73.222503200
73.222535375
73.222553125
73.222554300
73.222566750
73.222576538
73.222612275
73.222651962
73.222654937
73.222655738
73.222675513
73.222737325
73.222814450
73.222825375
73.222833838
73.222880675
73.222882662
73.222893950
73.222942262
73.222943438
73.222980575
73.223098638
73.223124962
73.223153750
73.223181675
73.223252825
73.223266275
73.223352838
73.223358575
73.223365775
73.223423000
73.223424850
73.223431312
73.223437225
73.223459213
73.223471262
73.223503275
73.223504413
73.223544300
73.223553737
73.223590163
73.223651150
73.223653100
73.223670688
73.223672125
73.223701200
73.223715275
73.223755037
73.223765025
73.223816775
73.223819963
73.223863950
73.223944613
73.224013150
73.224052387
73.224076800
73.224186887
73.224196225
73.224198400
73.224223150
73.224231700
73.224235287
73.224353450
73.224402212
73.224418912
73.224424038
73.224444637
73.224448412
73.224465037
73.224465388
73.224551975
73.224565888
73.224597475
73.224617513
73.224644650
73.224650525
73.224665725
73.224688663
73.224702862
73.224724338
73.224750275
73.224759838
73.224782437
73.224792950
73.224858825
73.224864450
73.224936850
73.224936962
73.224986663
73.225015012
73.225034812
73.225036988
73.225081925
73.225099488
73.225111525
73.225208013
73.225211312
73.225212287
73.225240738
73.225286138
73.225287188
73.225299625
73.225301988
73.225334637
73.225392425
73.225399462
73.225412475
73.225418825
73.225443875
73.225472138
73.225602162
73.225626700
73.225638400
73.225643675
73.225646025
73.225729100
73.225750475
73.225777638
73.225824375
73.225843188
73.225844338
73.225850662
73.225861800
73.225903238
73.225915500
73.225923925
73.226020575
73.226021550
73.226022038
73.226028938
73.226029075
73.226071262
73.226077562
73.226078863
73.226118750
73.226123075
73.226212400
73.226212525
73.226259725
73.226343825
73.226349475
73.226369675
73.226374088
73.226433425
73.226473175
73.226511187
73.226553050
73.226553162
73.226565037
73.226648688
73.226682475
73.226683737
73.226730275
73.226743975
73.226833200
73.226833925
73.226841562
73.226898513
73.226898663
73.226900600
73.226968363
73.226984625
73.226989925
73.227028550
73.227125137
73.227136625
73.227159962
73.227169650
73.227191437
73.227205900
73.227207112
73.227226750
73.227226925
73.227228013
73.227311600
73.227324862
73.227356425
73.227397850
73.227420825
73.227461088
73.227463375
73.227485762
73.227521375
73.227530750
73.227551025
73.227571938
73.227694750
73.227731075
73.227731163
73.227825037
73.227850025
73.227891787
73.227907250
73.227916687
73.227973538
73.227993200
73.228029013
73.228037950
73.228094575
73.228108500
73.228122925
73.228158750
73.228182850
73.228208725
73.228247100
73.228256887
73.228279712
73.228388975
73.228399313
73.228405300
73.228408650
73.228513437
73.228514237
73.228521038
73.228539025
73.228539262
73.228563963
73.228581100
73.228586162
73.228587550
73.228588775
73.228588863
73.228599863
73.228635337
73.228641138
73.228702738
73.228713925
73.228807725
73.228828525
73.228838438
73.228889263
73.228951237
73.228999800
73.229005887
73.229054775
73.229059162
73.229069287
73.229088387
73.229167400
73.229173075
73.229216300
73.229217450
73.229255625
73.229317675
73.229319362
73.229321038
73.229325675
73.229398137
73.229411613
73.229496488
73.229501337
73.229514213
73.229548825
73.229555362
73.229565787
73.229590437
73.229591025
73.229692325
73.229704613
73.229715537
73.229766875
73.229781062
73.229857550
73.229867175
73.229918725
73.229977025
73.229986375
73.230012988
73.230060650
73.230063712
73.230071850
73.230089150
73.230093188
73.230137700
73.230259288
73.230259538
73.230270550
73.230278325
73.230281500
73.230340650
73.230363950
73.230364025
73.230384613
73.230395525
73.230467000
73.230480500
73.230487450
73.230489762
73.230594850
73.230623638
73.230626075
73.230639113
73.230803037
73.230803150
73.230810000
73.230810637
73.230948050
73.230949400
73.230987425
73.231019725
73.231064187
73.231068350
73.231219287
73.231235462
73.231240675
73.231256387
73.231261187
73.231299325
73.231304237
73.231307125
73.231314050
73.231321112
73.231321263
73.231373925
73.231381688
73.231391400
73.231409762
73.231416487
73.231430288
73.231536350
73.231562850
73.231573275
73.231626050
73.231657375
73.231670612
73.231688450
73.231688575
73.231704400
73.231751863
73.231754212
73.231804787
73.231874625
73.231874737
73.231875663
73.231930025
73.232075750
73.232107038
73.232169287
73.232184788
73.232193750
73.232200913
73.232213150
73.232237250
73.232239088
73.232240225
73.232255075
73.232256388
73.232273213
73.232312662
73.232317475
73.232327513
73.232344137
73.232366038
73.232371337
73.232373600
73.232399250
73.232402125
73.232427212
73.232519075
73.232529000
73.232544512
73.232545775
73.232558388
73.232566838
73.232619400
73.232619975
73.232682575
73.232697800
73.232736075
73.232736175
73.232760113
73.232781312
73.232802525
73.232802875
73.232805425
73.232812112
73.232812675
73.232816950
73.232875300
73.232891537
73.232894462
73.232934762
73.232955325
73.232955650
73.232968738
73.233010037
73.233069438
73.233148137
73.233162200
73.233258312
73.233272637
73.233279287
73.233283912
73.233286000
73.233305025
73.233307763
73.233315013
73.233368787
73.233385500
73.233390813
73.233442388
73.233472075
73.233480075
73.233622862
73.233646800
73.233661825
73.233680625
73.233728775
73.233741650
73.233757325
73.233763950
73.233766962
73.233769800
73.233790637
73.233860575
73.233868613
73.233908550
73.233918788
73.233922900
73.233924075
73.234038137
73.234048087
73.234055113
73.234066875
73.234084825
73.234092350
73.234125800
73.234173900
73.234180338
73.234181437
73.234203900
73.234260562
73.234275500
73.234297350
73.234304050
73.234321412
73.234327862
73.234333200
73.234369175
73.234370738
73.234387825
73.234455388
73.234501963
73.234513575
73.234533563
73.234535250
73.234575888
73.234599050
73.234599187
73.234605175
73.234651425
73.234730150
73.234743388
73.234750088
73.234770313
73.234785425
73.234785613
73.234808300
73.234833150
73.234865462
73.234879475
73.234908875
73.234920962
73.235039325
73.235102675
73.235209325
73.235246588
73.235268737
73.235325250
73.235327100
73.235424763
73.235471500
73.235496888
73.235500863
73.235500950
73.235529500
73.235555213
73.235572200
73.235593812
73.235593912
73.235594013
73.235595663
73.235612050
73.235620200
73.235671325
73.235684487
73.235701838
73.235768737
73.235792775
73.235846688
73.235897213
73.235921425
73.235931737
73.235993550
73.236021562
73.236025300
73.236067825
73.236127425
73.236149987
73.236150125
73.236163663
73.236184725
73.236201862
73.236283538
73.236457450
73.236469150
73.236482787
73.236590913
73.236591000
73.236641025
73.236647475
73.236706025
73.236757212
73.236824925
73.236830063
73.236837875
73.236843187
73.236848987
73.236898513
73.236976587
73.236988563
73.236995800
73.237009062
73.237055313
73.237089113
73.237128400
73.237131362
73.237161188
73.237193775
73.237203313
73.237228187
73.237311125
73.237362350
73.237402600
73.237432738
73.237458200
73.237501737
73.237511912
73.237558225
73.237560863
73.237629525
73.237670825
73.237694800
73.237700512
73.237734288
73.237741637
73.237745600
73.237766400
73.237766487
73.237791900
73.237800713
73.237800900
73.237820075
73.237864175
73.237875650
73.237913425
73.237923638
73.237980763
73.237992338
73.238004175
73.238051837
73.238051938
73.238068938
73.238084587
73.238086025
73.238130938
73.238153500
73.238230275
73.238262025
73.238264312
73.238287988
73.238309250
73.238317438
73.238382663
73.238398125
73.238407250
73.238430063
73.238447013
73.238465637
73.238492475
73.238503638
73.238520713
73.238561762
73.238564375
73.238564525
73.238605500
73.238606463
73.238645450
73.238677450
73.238679650
73.238732813
73.238788412
73.238796612
73.238848988
73.238892175
73.238906950
73.238916775
73.238947150
73.238950113
73.238985300
73.238990062
73.239025400
73.239038338
73.239073000
73.239084975
73.239126137
73.239140925
73.239194375
73.239214475
73.239257525
73.239265275
73.239323600
73.239412775
73.239415437
73.239418087
73.239425612
73.239439450
73.239468500
73.239478963
73.239502000
73.239509238
73.239577375
73.239648525
73.239664788
73.239686300
73.239712050
73.239730713
73.239761938
73.239785462
73.239824162
73.239842450
73.239869300
73.239875912
73.239876000
73.239900975
73.239947538
73.239965888
73.239981837
73.239989500
73.239998988
73.240059575
73.240070937
73.240077863
73.240096875
73.240104788
73.240150488
73.240157900
73.240182000
73.240203800
73.240243663
73.240252962
73.240257512
73.240257688
73.240301012
73.240340288
73.240388375
73.240393813
73.240410975
73.240439313
73.240461150
73.240521962
73.240546563
73.240554950
73.240556137
73.240567387
73.240580237
73.240601188
73.240601638
73.240613763
73.240656725
73.240785425
73.240807387
73.240846338
73.240895475
73.241005675
73.241005825
73.241025263
73.241104300
73.241104700
73.241158300
73.241165850
73.241233763
73.241310638
73.241350662
73.241352200
73.241506788
73.241547650
73.241552438
73.241563512
73.241597075
73.241611500
73.241682037
73.241699488
73.241706412
73.241713925
73.241741812
73.241769100
73.241791625
73.241813275
73.241920812
73.241963962
73.241969987
73.241971138
73.241997962
73.242032375
73.242052788
73.242089375
73.242167600
73.242224663
73.242282463
73.242283925
73.242364237
73.242396350
73.242402238
73.242404500
73.242442875
73.242539850
73.242578650
73.242610950
73.242626238
73.242636663
73.242659100
73.242775825
73.242821913
73.242829137
73.242831625
73.242834712
73.242844800
73.242853938
73.242893750
73.242901312
73.242934250
73.242953438
73.242983063
73.243046687
73.243069050
73.243078125
73.243129337
73.243145037
73.243160250
73.243176975
73.243186000
73.243199812
73.243201212
73.243264087
73.243270013
73.243316850
73.243341788
73.243344675
73.243395975
73.243402000
73.243444287
73.243470875
73.243507900
73.243508437
73.243541737
73.243542237
73.243796850
73.243814613
73.243832113
73.243848813
73.243870187
73.243877575
73.243878950
73.243891225
73.243924625
73.243926175
73.244019412
73.244019537
73.244022300
73.244128812
73.244189425
73.244220275
73.244271625
73.244284575
73.244300675
73.244369762
73.244377775
73.244387950
73.244433387
73.244451188
73.244459213
73.244526350
73.244541000
73.244580488
73.244605250
73.244615400
73.244617762
73.244716462
73.244733412
73.244744987
73.244751050
73.244773125
73.244773713
73.244801737
73.244828300
73.244876075
73.244904100
73.244904325
73.244951050
73.244980638
73.244991525
73.245054963
73.245083662
73.245163025
73.245180900
73.245205763
73.245243150
73.245389750
73.245392287
73.245402912
73.245542538
73.245713963
73.245724425
73.245743125
73.245759162
73.245775575
73.245783663
73.245792237
73.245844700
73.245867475
73.245905713
73.245909325
73.245921050
73.245931950
73.245943737
73.245945812
73.246013237
73.246034175
73.246050625
73.246083325
73.246114437
73.246129763
73.246137137
73.246175400
73.246264000
73.246281725
73.246301663
73.246342488
73.246364637
73.246385675
73.246407050
73.246439050
73.246439450
73.246443600
73.246453637
73.246464687
73.246557650
73.246571925
73.246606875
73.246656825
73.246669175
73.246713050
73.246715388
73.246715475
73.246718413
73.246749200
73.246770212
73.246772600
73.246834088
73.246901588
73.246908637
73.246918400
73.246927087
73.246944512
73.246975075
73.246990925
73.247002775
73.247039525
73.247063675
73.247067137
73.247084975
73.247090450
73.247119425
73.247124750
73.247180887
73.247181587
73.247240200
73.247303238
73.247303325
73.247374150
73.247404450
73.247406587
73.247410925
73.247418075
73.247494225
73.247554950
73.247566650
73.247571287
73.247589913
73.247602113
73.247683475
73.247690875
73.247749488
73.247749613
73.247751425
73.247774625
73.247815300
73.247831288
73.247850275
73.247861950
73.247941675
73.247964275
73.247975225
73.248019688
73.248078800
73.248085038
73.248108675
73.248127063
73.248130725
73.248173400
73.248219463
73.248282100
73.248285825
73.248319737
73.248328550
73.248349487
73.248355488
73.248398200
73.248405125
73.248408450
73.248408600
73.248422437
73.248422725
73.248427987
73.248472588
73.248516350
73.248516638
73.248540675
73.248559625
73.248567600
73.248664038
73.248679950
73.248680138
73.248696850
73.248696938
73.248697088
73.248702950
73.248714800
73.248723075
73.248771687
73.248828550
73.248833487
73.248907550
73.248921175
73.248924488
73.248940663
73.248957975
73.248985925
73.249102200
73.249109262
73.249109550
73.249138213
73.249153000
73.249153425
73.249169237
73.249170550
73.249183762
73.249187538
73.249201863
73.249231388
73.249244950
73.249250887
73.249281050
73.249281763
73.249285625
73.249287263
73.249297738
73.249332200
73.249345100
73.249347325
73.249356362
73.249366287
73.249399513
73.249416487
73.249424362
73.249450612
73.249481637
73.249512850
73.249533625
73.249540025
73.249656788
73.249660900
73.249661925
73.249663625
73.249762112
73.249785900
73.249831400
73.249859837
73.249903988
73.249964600
73.249984888
73.249989662
73.250005012
73.250016962
73.250020562
73.250034038
73.250039962
73.250046613
73.250068287
73.250080800
73.250084950
73.250102225
73.250113675
73.250142087
73.250144775
73.250203650
73.250223538
73.250281738
73.250301500
73.250301612
73.250309413
73.250368737
73.250369325
73.250396838
73.250397950
73.250426013
73.250437050
73.250456500
73.250541113
73.250541250
73.250655662
73.250666475
73.250666775
73.250674812
73.250716600
73.250720337
73.250729037
73.250746675
73.250766600
73.250770000
73.250803625
73.250834200
73.250872863
73.250886362
73.250886475
73.250911012
73.250959213
73.250984937
73.250988625
73.251043138
73.251095500
73.251105337
73.251137662
73.251157538
73.251295512
73.251295613
73.251349950
73.251350213
73.251395512
73.251411350
73.251494075
73.251501875
73.251630925
73.251687550
73.251699062
73.251724750
73.251733900
73.251769563
73.251796000
73.251818212
73.251848188
73.251863662
73.251880625
73.251916787
73.252021787
73.252039938
73.252091675
73.252121100
73.252172663
73.252218125
73.252238500
73.252248350
73.252262988
73.252269037
73.252273175
73.252273788
73.252312900
73.252348888
73.252410938
73.252417588
73.252424838
73.252482438
73.252489725
73.252496425
73.252526238
73.252534688
73.252554512
73.252584800
73.252585287
73.252588288
73.252608325
73.252625412
73.252638713
73.252688975
73.252689150
73.252689262
73.252696113
73.252702650
73.252706475
73.252720875
73.252765688
73.252785100
73.252820712
73.252825163
73.252845225
73.252859413
73.252976975
73.252984550
73.252984638
73.253022938
73.253035450
73.253131025
73.253140837
73.253276337
73.253332538
73.253338450
73.253396925
73.253397937
73.253436437
73.253474563
73.253483562
73.253514938
73.253585887
73.253590587
73.253606338
73.253612262
73.253621037
73.253639350
73.253641312
73.253648400
73.253684487
73.253935650
73.253949288
73.254022650
73.254065275
73.254071875
73.254086375
73.254105388
73.254149287
73.254164363
73.254164975
73.254222075
73.254234462
73.254246875
73.254247125
73.254250837
73.254263800
73.254264013
73.254289175
73.254296600
73.254316625
73.254345200
73.254352025
73.254464563
73.254511812
73.254629937
73.254653988
73.254662150
73.254671113
73.254694663
73.254752013
73.254762675
73.254790225
73.254869038
73.254922737
73.254924863
73.254937225
73.254955175
73.255062263
73.255086838
73.255185825
73.255239738
73.255269725
73.255299787
73.255304250
73.255313813
73.255337987
73.255361125
73.255361487
73.255379775
73.255406513
73.255484313
73.255511313
73.255555962
73.255564325
73.255591188
73.255615538
73.255621088
73.255621163
73.255649687
73.255681838
73.255806963
73.255845937
73.255883825
73.255990962
73.255991263
73.255999937
73.256000025
73.256027500
73.256064075
73.256071800
73.256150550
73.256157575
73.256184163
73.256203762
73.256249425
73.256249537
73.256249625
73.256262588
73.256267000
73.256297213
73.256396350
73.256458838
73.256508700
73.256549963
73.256567800
73.256572475
73.256584588
73.256613125
73.256631738
73.256662150
73.256706100
73.256740862
73.256752513
73.256754288
73.256756112
73.256780800
73.256831725
73.256855750
73.256892025
73.256894150
73.256895188
73.257005562
73.257036450
73.257049862
73.257087625
73.257158187
73.257181250
73.257236800
73.257335350
73.257350475
73.257371475
73.257399187
73.257412500
73.257450750
73.257500725
73.257539675
73.257564512
73.257573963
73.257601412
73.257612638
73.257623275
73.257680050
73.257706438
73.257715187
73.257730600
73.257741525
73.257746688
73.257746763
73.257807712
73.257834687
73.257851050
73.257867000
73.257880550
73.257905450
73.257920337
73.257952350
73.258010287
73.258052475
73.258101188
73.258106488
73.258214650
73.258219725
73.258227075
73.258259125
73.258263350
73.258264300
73.258285825
73.258300550
73.258461787
73.258486600
73.258508075
73.258508388
73.258577613
73.258588575
73.258594587
73.258612625
73.258620588
73.258634525
73.258660887
73.258671450
73.258737725
73.258763400
73.258838200
73.258857250
73.258861938
73.258862388
73.258934025
73.258963900
73.258974588
73.259001537
73.259019450
73.259036850
73.259045238
73.259052575
73.259087950
73.259178600
73.259185125
73.259343375
73.259352263
73.259352812
73.259385438
73.259399663
73.259399750
73.259413475
73.259482612
73.259485425
73.259565737
73.259573637
73.259630500
73.259652075
73.259660200
73.259673750
73.259678675
73.259684150
73.259690687
73.259691812
73.259698275
73.259720413
73.259756800
73.259761388
73.259763713
73.259774675
73.259794775
73.259794875
73.259808562
73.259831737
73.259840737
73.259883425
73.259907188
73.259910350
73.259946363
73.260009987
73.260013975
73.260014375
73.260019225
73.260053363
73.260131512
73.260138738
73.260142088
73.260143488
73.260143587
73.260148450
73.260210413
73.260218013
73.260235925
73.260239613
73.260243800
73.260267950
73.260300650
73.260322012
73.260323363
73.260357525
73.260388750
73.260424163
73.260432825
73.260533688
73.260539225
73.260540125
73.260584388
73.260657025
73.260674425
73.260717700
73.260828887
73.260869275
73.260876600
73.260917487
73.260961525
73.261090063
73.261096925
73.261105200
73.261113475
73.261125437
73.261144137
73.261168212
73.261196763
73.261252787
73.261265575
73.261285400
73.261297912
73.261303662
73.261368700
73.261397587
73.261403475
73.261421750
73.261425175
73.261425500
73.261428987
73.261441338
73.261467737
73.261485788
73.261485875
73.261494300
73.261500688
73.261502663
73.261530925
73.261539850
73.261555925
73.261605338
73.261619037
73.261627500
73.261729000
73.261731525
73.261756288
73.261761175
73.261783825
73.261823525
73.261882387
73.261892788
73.261901087
73.261909637
73.261910663
73.261948550
73.261960363
73.261976200
73.261998762
73.262052412
73.262071675
73.262091837
73.262096637
73.262115638
73.262115775
73.262117150
73.262132650
73.262176400
73.262195138
73.262243175
73.262253175
73.262257988
73.262261325
73.262294388
73.262328113
73.262336100
73.262372387
73.262372475
73.262410338
73.262433863
73.262486100
73.262498100
73.262552012
73.262700750
73.262823425
73.262842713
73.263012000
73.263015900
73.263057137
73.263076975
73.263100000
73.263141025
73.263158650
73.263160912
73.263189537
73.263226525
73.263389363
73.263401725
73.263419613
73.263438063
73.263473863
73.263527125
73.263557800
73.263633238
73.263667137
73.263737850
73.263809700
73.263870075
73.263889513
73.263890713
73.263907338
73.263912963
73.263936863
73.263985375
73.264022625
73.264036713
73.264082250
73.264269587
73.264292050
73.264308662
73.264352288
73.264357538
73.264398762
73.264424575
73.264431837
73.264510962
73.264511212
73.264515762
73.264545613
73.264557462
73.264651688
73.264656712
73.264658000
73.264670050
73.264677088
73.264684975
73.264738088
73.264741563
73.264776725
73.264776888
73.264802538
73.264823312
73.264840575
73.264862675
73.264900200
73.264927450
73.264948850
73.264968388
73.265013775
73.265016900
73.265036263
73.265047188
73.265103037
73.265170962
73.265211450
73.265218413
73.265240500
73.265248300
73.265261025
73.265292512
73.265305175
73.265312875
73.265321363
73.265333450
73.265423212
73.265508000
73.265512212
73.265603725
73.265699275
73.265775950
73.265798950
73.265799913
73.265806350
73.265847275
73.265876000
73.265897850
73.265937000
73.265970688
73.266037363
73.266053038
73.266104313
73.266104550
73.266108200
73.266110862
73.266132712
73.266166500
73.266180963
73.266216137
73.266264037
73.266283425
73.266295175
73.266347737
73.266353925
73.266354338
73.266409400
73.266448188
73.266466200
73.266468675
73.266478125
73.266493087
73.266499537
73.266515250
73.266515863
73.266565863
73.266587725
73.266624725
73.266638137
73.266650587
73.266668462
73.266680225
73.266704275
73.266782200
73.266782312
73.266795413
73.266813613
73.266830087
73.266835413
73.266846062
73.266884762
73.266908325
73.266951163
73.266973513
73.267002525
73.267017225
73.267064425
73.267112725
73.267130112
73.267160863
73.267199387
73.267201400
73.267251738
73.267272375
73.267333950
73.267356838
73.267370587
73.267406700
73.267426275
73.267488938
73.267530487
73.267554325
73.267592850
73.267606813
73.267607300
73.267610875
73.267611613
73.267616713
73.267630563
73.267661262
73.267666450
73.267669800
73.267686300
73.267750325
73.267762900
73.267796850
73.267827138
73.267846937
73.267870512
73.267872225
73.267910525
73.267930263
73.267992250
73.268017200
73.268021338
73.268026437
73.268037900
73.268044400
73.268098350
73.268102725
73.268109275
73.268163600
73.268180438
73.268196600
73.268198100
73.268200437
73.268220000
73.268232650
73.268254387
73.268391287
73.268396500
73.268448675
73.268464225
73.268464412
73.268467488
73.268495650
73.268508212
73.268510775
73.268573875
73.268575500
73.268606950
73.268643500
73.268667237
73.268706063
73.268719413
73.268781913
73.268796900
73.268818425
73.268840325
73.268846063
73.268878663
73.268890137
73.268898075
73.268921375
73.268944375
73.268948412
73.269041688
73.269085125
73.269085437
73.269089162
73.269110425
73.269133000
73.269163037
73.269219562
73.269239888
73.269269088
73.269280212
73.269296425
73.269320850
73.269332750
73.269338663
73.269338750
73.269338825
73.269355125
73.269358200
73.269361038
73.269382200
73.269389163
73.269497800
73.269635800
73.269652600
73.269662138
73.269663287
73.269670200
73.269695100
73.269696475
73.269698650
73.269734375
73.269741162
73.269756525
73.269758725
73.269766050
73.269824450
73.269851575
73.269903163
73.269952562
73.269952700
73.269988313
73.270004800
73.270052463
73.270053187
73.270106100
73.270140275
73.270209763
73.270297225
73.270307800
73.270323237
73.270345075
73.270347125
73.270449488
73.270458288
73.270478800
73.270539325
73.270550350
73.270553900
73.270555700
73.270562175
73.270563950
73.270571225
73.270607375
73.270651975
73.270690950
73.270700812
73.270756200
73.270790163
73.270841625
73.270854488
73.270869013
73.270886937
73.270918763
73.270929737
73.270930037
73.270944675
73.271023738
73.271031537
73.271042600
73.271123463
73.271125537
73.271136475
73.271288800
73.271331625
73.271340638
73.271360663
73.271361425
73.271500538
73.271515612
73.271537000
73.271644825
73.271694063
73.271704637
73.271706150
73.271719700
73.271753875
73.271764137
73.271770262
73.271794025
73.271799325
73.271803913
73.271825675
73.271883000
73.271883088
73.271886450
73.271910125
73.271937900
73.271957663
73.272031363
73.272045150
73.272054787
73.272065375
73.272083775
73.272097450
73.272182012
73.272192262
73.272209387
73.272219300
73.272226112
73.272257925
73.272366350
73.272401075
73.272401887
73.272417062
73.272435475
73.272448862
73.272450450
73.272492512
73.272505063
73.272541675
73.272546525
73.272565025
73.272584175
73.272632600
73.272680713
73.272691125
73.272702275
73.272736787
73.272742500
73.272764087
73.272805187
73.272859162
73.272906725
73.272948063
73.272962825
73.273008250
73.273073450
73.273102013
73.273147412
73.273172113
73.273233637
73.273440713
73.273457287
73.273490825
73.273528300
73.273552825
73.273582225
73.273585225
73.273637650
73.273699513
73.273715750
73.273746075
73.273750300
73.273754300
73.273808038
73.273809675
73.273814550
73.273878175
73.273917700
73.273924713
73.273931650
73.273950912
73.273951375
73.273961938
73.273981213
73.273983813
73.273984763
73.273985975
73.274009275
73.274015700
73.274023300
73.274165162
73.274184900
73.274198287
73.274211025
73.274311962
73.274314775
73.274342387
73.274353088
73.274562100
73.274584125
73.274599138
73.274599675
73.274644600
73.274699063
73.274699162
73.274699975
73.274708025
73.274725838
73.274767837
73.274768025
73.274812837
73.274815275
73.274822688
73.274846300
73.274851800
73.274860975
73.274881050
73.274975125
73.275033513
73.275110925
73.275136863
73.275177113
73.275212600
73.275243575
73.275263987
73.275272225
73.275279862
73.275329575
73.275348787
73.275351712
73.275353938
73.275416650
73.275526412
73.275554475
73.275564913
73.275610688
73.275668125
73.275688150
73.275716288
73.275727375
73.275731700
73.275751800
73.275799300
73.275802175
73.275850625
73.275941213
73.275964000
73.276008863
73.276020175
73.276029850
73.276142612
73.276144075
73.276193237
73.276268600
73.276306750
73.276372575
73.276386250
73.276478275
73.276616038
73.276634012
73.276653638
73.276660237
73.276665450
73.276666425
73.276699775
73.276709787
73.276806562
73.276824288
73.276857475
73.276864512
73.276872400
73.276972613
73.277005538
73.277026013
73.277037537
73.277112788
73.277129225
73.277149313
73.277237000
73.277273950
73.277284750
73.277291750
73.277337687
73.277347263
73.277441525
73.277532000
73.277580212
73.277611275
73.277630400
73.277634138
73.277685375
73.277686238
73.277732188
73.277754363
73.277793613
73.277817725
73.277845875
73.277861913
73.277870225
73.277870763
73.277872812
73.277893375
73.277924675
73.277955575
73.277993688
73.278029050
73.278029125
73.278071138
73.278119812
73.278127050
73.278169775
73.278191663
73.278206250
73.278286313
73.278314287
73.278525100
73.278573037
73.278650875
73.278662900
73.278685050
73.278703325
73.278710687
73.278820162
73.278848963
73.278879100
73.278894100
73.278911437
73.278931438
73.279018188
73.279099875
73.279129600
73.279129725
73.279263087
73.279337513
73.279375375
73.279415363
73.279425225
73.279509200
73.279528775
73.279537387
73.279559312
73.279561587
73.279636563
73.279648800
73.279699650
73.279736475
73.279737125
73.279768500
73.279804375
73.279857362
73.279889337
73.279898025
73.279925350
73.279927275
73.279968500
73.279980787
73.280003500
73.280015887
73.280016200
73.280045863
73.280081425
73.280118337
73.280178275
73.280216612
73.280301138
73.280400725
73.280451712
73.280471975
73.280684812
73.280760512
73.280848050
73.280881562
73.280887425
73.280891962
73.280935550
73.281003975
73.281007613
73.281013512
73.281013925
73.281194438
73.281337237
73.281355700
73.281355887
73.281425688
73.281470938
73.281521025
73.281534513
73.281636437
73.281666375
73.281825850
73.281859550
73.281876063
73.281970175
73.281992462
73.282008687
73.282032775
73.282092300
73.282099363
73.282227487
73.282252875
73.282264675
73.282307375
73.282327225
73.282346900
73.282460262
73.282525800
73.282586625
73.282601837
73.282617962
73.282679875
73.282749463
73.282750600
73.282838675
73.282859950
73.282877975
73.282911850
73.282966225
73.283103450
73.283221925
73.283222375
73.283228850
73.283284237
73.283326925
73.283354562
73.283392650
73.283430688
73.283483050
73.283503138
73.283530675
73.283541038
73.283562975
73.283572013
73.283611325
73.283628075
73.283631188
73.283634312
73.283647100
73.283651338
73.283719900
73.283779675
73.283844887
73.283858800
73.283925487
73.283940538
73.283950038
73.283959787
73.283966675
73.283991400
73.284012650
73.284023562
73.284069950
73.284081600
73.284091225
73.284091387
73.284176700
73.284177125
73.284205413
73.284285537
73.284306337
73.284365987
73.284471662
73.284521850
73.284566325
73.284619850
73.284661925
73.284673563
73.284692062
73.284800112
73.284863187
73.284871700
73.284973487
73.284973575
73.284979775
73.284981925
73.284991463
73.285041788
73.285086862
73.285142450
73.285272062
73.285321487
73.285355263
73.285397700
73.285399363
73.285417313
73.285432775
73.285438113
73.285451438
73.285492700
73.285523363
73.285546938
73.285589712
73.285615388
73.285720162
73.285775012
73.285790187
73.285811763
73.285853187
73.285870988
73.285925925
73.285932625
73.285947937
73.286003300
73.286011213
73.286103188
73.286110987
73.286112250
73.286168988
73.286192962
73.286362188
73.286396375
73.286444150
73.286559188
73.286563212
73.286616138
73.286683138
73.286723188
73.286767412
73.286792413
73.286792762
73.286794762
73.286859975
73.286860062
73.286887763
73.286899963
73.286941500
73.286963712
73.286965487
73.286968788
73.286977112
73.286988388
73.286999475
73.287009825
73.287012762
73.287071613
73.287079163
73.287206925
73.287231550
73.287235275
73.287287000
73.287308737
73.287320338
73.287323300
73.287348313
73.287391525
73.287425238
73.287486637
73.287528825
73.287536825
73.287538100
73.287548163
73.287611212
73.287757262
73.287774162
73.287792800
73.287807675
73.287824050
73.287838687
73.287873562
73.287883325
73.287903813
73.287906125
73.287967000
73.287988850
73.287998575
73.288039587
73.288048363
73.288062925
73.288069675
73.288159437
73.288172588
73.288215900
73.288274613
73.288302625
73.288311763
73.288362425
73.288389600
73.288393975
73.288421512
73.288495250
73.288525500
73.288539275
73.288585912
73.288607075
73.288681638
73.288783850
73.288788837
73.288805287
73.288854850
73.288871350
73.288884025
73.288924662
73.289029762
73.289155425
73.289166713
73.289181912
73.289203125
73.289219400
73.289237050
73.289294000
73.289400438
73.289401137
73.289458475
73.289483175
73.289488325
73.289505600
73.289509350
73.289530775
73.289567237
73.289569212
73.289602462
73.289692012
73.289755900
73.289816012
73.289824375
73.289838850
73.289873675
73.289898650
73.289933550
73.289933650
73.289987888
73.290128800
73.290160800
73.290223513
73.290230463
73.290281838
73.290306663
73.290306887
73.290324950
73.290394138
73.290450700
73.290453137
73.290517888
73.290526900
73.290545513
73.290583625
73.290609637
73.290644475
73.290771300
73.290791787
73.290829988
73.290847962
73.290921450
73.290945112
73.290992962
73.291004137
73.291032750
73.291035287
73.291084325
73.291177512
73.291280663
73.291366263
73.291391375
73.291396800
73.291476575
73.291523850
73.291531200
73.291537312
73.291540550
73.291542513
73.291574850
73.291589450
73.291605437
73.291650788
73.291696150
73.291756112
73.291762325
73.291782400
73.291793063
73.291821087
73.291865600
73.291977950
73.292003450
73.292034312
73.292123338
73.292135113
73.292163475
73.292314963
73.292331225
73.292397525
73.292451188
73.292466900
73.292477038
73.292528725
73.292612150
73.292656588
73.292684350
73.292695438
73.292755912
73.292917587
73.292936575
73.292942850
73.292958137
73.292963212
73.293030325
73.293033425
73.293082575
73.293129112
73.293131100
73.293148913
73.293162950
73.293182163
73.293183825
73.293185725
73.293240075
73.293271413
73.293303138
73.293313688
73.293320562
73.293352537
73.293387675
73.293412613
73.293416950
73.293429512
73.293496413
73.293513062
73.293532725
73.293577438
73.293616863
73.293662513
73.293665112
73.293672200
73.293707525
73.293735563
73.293741462
73.293777325
73.293818387
73.293828125
73.293893850
73.293934437
73.294047963
73.294049913
73.294089962
73.294125775
73.294144250
73.294154112
73.294231475
73.294393500
73.294422675
73.294541862
73.294558650
73.294574425
73.294585775
73.294591075
73.294601975
73.294604312
73.294653388
73.294673150
73.294707163
73.294786475
73.294804725
73.294875487
73.294879612
73.294918075
73.294973688
73.294994975
73.295027112
73.295045712
73.295045813
73.295051413
73.295105237
73.295121400
73.295164587
73.295206662
73.295266837
73.295279800
73.295358963
73.295361075
73.295390475
73.295404100
73.295442750
73.295488663
73.295514337
73.295536212
73.295631062
73.295665800
73.295720538
73.295723713
73.295768162
73.295873738
73.295893675
73.295943175
73.295944612
73.295969950
73.296009475
73.296063738
73.296127712
73.296204663
73.296211825
73.296300387
73.296313087
73.296320912
73.296334587
73.296366025
73.296378600
73.296428638
73.296439437
73.296451600
73.296463163
73.296483875
73.296688238
73.296697787
73.296700913
73.296704775
73.296707625
73.296727500
73.296774100
73.296783838
73.296813688
73.296851913
73.296883338
73.296884987
73.296888850
73.296900425
73.296903275
73.296904563
73.296919538
73.296964163
73.297005700
73.297040025
73.297091850
73.297109400
73.297139875
73.297184625
73.297282450
73.297335950
73.297338925
73.297352437
73.297365925
73.297384963
73.297390350
73.297443512
73.297486175
73.297538575
73.297635625
73.297672038
73.297680775
73.297760050
73.297765450
73.297772300
73.297830575
73.297844750
73.297888787
73.297904637
73.298056325
73.298074587
73.298095725
73.298098537
73.298177862
73.298218588
73.298247000
73.298255225
73.298277113
73.298280062
73.298288150
73.298324825
73.298347575
73.298382275
73.298431888
73.298443625
73.298548425
73.298579112
73.298590088
73.298599250
73.298611150
73.298615188
73.298633212
73.298635525
73.298646500
73.298656425
73.298714062
73.298752850
73.298779125
73.298930912
73.299074525
73.299074812
73.299105825
73.299122688
73.299124062
73.299130088
73.299210425
73.299241362
73.299343625
73.299362462
73.299516037
73.299569487
73.299675750
73.299703925
73.299770787
73.299792300
73.299817687
73.299871662
73.299917787
73.299946138
73.299971512
73.299987625
73.300068800
73.300070413
73.300071788
73.300077938
73.300078025
73.300102150
73.300120763
73.300142963
73.300217575
73.300240825
73.300280163
73.300308600
73.300361112
73.300395412
73.300396425
73.300474425
73.300485287
73.300494012
73.300505312
73.300509425
73.300556900
73.300564638
73.300564725
73.300601038
73.300649737
73.300653950
73.300660263
73.300671825
73.300693975
73.300758000
73.300771688
73.300817313
73.300817475
73.300855738
73.300866075
73.300878138
73.300897362
73.300970187
73.300971325
73.301023375
73.301052912
73.301059162
73.301096075
73.301139600
73.301179875
73.301195888
73.301207975
73.301313125
73.301327625
73.301367125
73.301430513
73.301481275
73.301496175
73.301530063
73.301561975
73.301586250
73.301654537
73.301696213
73.301726125
73.301728675
73.301736675
73.301749462
73.301807750
73.301820800
73.301842550
73.301849187
73.301853625
73.301919750
73.301921913
73.301942175
73.302022713
73.302075150
73.302090913
73.302097900
73.302099712
73.302128850
73.302131413
73.302203450
73.302227712
73.302323775
73.302334387
73.302353700
73.302380712
73.302386750
73.302443462
73.302480488
73.302480600
73.302552575
73.302575463
73.302593587
73.302626937
73.302691662
73.302703575
73.302708838
73.302709013
73.302721588
73.302728625
73.302735763
73.302763212
73.302775925
73.302882250
73.302918550
73.302929975
73.302999962
73.303008263
73.303034688
73.303059475
73.303063737
73.303127463
73.303150100
73.303155187
73.303198375
73.303242737
73.303355313
73.303386925
73.303409025
73.303445212
73.303461425
73.303570600
73.303579363
73.303580337
73.303601038
73.303630587
73.303630688
73.303734762
73.303765275
73.303871750
73.303932050
73.303972113
73.303975987
73.303989850
73.304038687
73.304043112
73.304094062
73.304102137
73.304145725
73.304167400
73.304203675
73.304286775
73.304346250
73.304376588
73.304407712
73.304460425
73.304492675
73.304511138
73.304561275
73.304562088
73.304601600
73.304622388
73.304653425
73.304674737
73.304678450
73.304680250
73.304745563
73.304847100
73.304854513
73.304854825
73.304882050
73.304937087
73.304970488
73.305012062
73.305034112
73.305077300
73.305079887
73.305119913
73.305149175
73.305167888
73.305175100
73.305275037
73.305312875
73.305332362
73.305339437
73.305345163
73.305345637
73.305392350
73.305404350
73.305435437
73.305456050
73.305464850
73.305589488
73.305602687
73.305602788
73.305739375
73.305897087
73.305931825
73.305937775
73.305948300
73.305974175
73.305987762
73.306009613
73.306057813
73.306064487
73.306064775
73.306250263
73.306256687
73.306271237
73.306288313
73.306293375
73.306328475
73.306329350
73.306343850
73.306387900
73.306492000
73.306492338
73.306575375
73.306585287
73.306610400
73.306677263
73.306682775
73.306690713
73.306796425
73.306813275
73.306876625
73.306887387
73.306922563
73.306975450
73.306980237
73.306987725
73.307138500
73.307155700
73.307200325
73.307216525
73.307232675
73.307253300
73.307281375
73.307334388
73.307358350
73.307376663
73.307408550
73.307409725
73.307418050
73.307453787
73.307454600
73.307537925
73.307580475
73.307586688
73.307629100
73.307645950
73.307695987
73.307698525
73.307715300
73.307781362
73.307787312
73.307820788
73.307838488
73.307865625
73.307906863
73.307926750
73.307931638
73.307972788
73.308008363
73.308011013
73.308123725
73.308141925
73.308185237
73.308198338
73.308225050
73.308235087
73.308297900
73.308302550
73.308317613
73.308338325
73.308353537
73.308354237
73.308371750
73.308455550
73.308492425
73.308499613
73.308503038
73.308526988
73.308550662
73.308559712
73.308630287
73.308632550
73.308657837
73.308682925
73.308728113
73.308764587
73.308792438
73.308815638
73.308902338
73.308906425
73.308907025
73.308974875
73.309033025
73.309033738
73.309038150
73.309252825
73.309329237
73.309358900
73.309362312
73.309412125
73.309477250
73.309549475
73.309635512
73.309657900
73.309659700
73.309673225
73.309689762
73.309725613
73.309749400
73.309788638
73.309799813
73.309814025
73.309829537
73.309897663
73.309897737
73.309903237
73.309953850
73.309993375
73.310025475
73.310054063
73.310088225
73.310106463
73.310192750
73.310205462
73.310214425
73.310239700
73.310260800
73.310268800
73.310311325
73.310347075
73.310419313
73.310428337
73.310432025
73.310505062
73.310586400
73.310607500
73.310624925
73.310642450
73.310699762
73.310758437
73.310764550
73.310786625
73.310787062
73.310867387
73.310902888
73.310931550
73.310986975
73.311048038
73.311049975
73.311100125
73.311112862
73.311126675
73.311160000
73.311175437
73.311196612
73.311215437
73.311259263
73.311267025
73.311287850
73.311293250
73.311318188
73.311342775
73.311352725
73.311361925
73.311372825
73.311384713
73.311424075
73.311518700
73.311564425
73.311624537
73.311629500
73.311699963
73.311719337
73.311719963
73.311724412
73.311795175
73.311826300
73.311888963
73.311892712
73.311940862
73.311948012
73.311972600
73.311986700
73.311988200
73.312103400
73.312114550
73.312149525
73.312189125
73.312236400
73.312301838
73.312382200
73.312399300
73.312420988
73.312438438
73.312439500
73.312490263
73.312500488
73.312544850
73.312554300
73.312611062
73.312611325
73.312630212
73.312668550
73.312668800
73.312699412
73.312769687
73.312789275
73.312794800
73.312817112
73.312958487
73.313091363
73.313099525
73.313149375
73.313152600
73.313175988
73.313198863
73.313215837
73.313299813
73.313332262
73.313361113
73.313403050
73.313443838
73.313467312
73.313510313
73.313543600
73.313548587
73.313561612
73.313575700
73.313579225
73.313602275
73.313644362
73.313707650
73.313763687
73.313789188
73.313835613
73.313899213
73.313924650
73.313932225
73.313950112
73.313988912
73.314001325
73.314030625
73.314044750
73.314081175
73.314113575
73.314116025
73.314117650
73.314121488
73.314147700
73.314195662
73.314195962
73.314200350
73.314257912
73.314276825
73.314277925
73.314314487
73.314448100
73.314449875
73.314478025
73.314481488
73.314504962
73.314509875
73.314560300
73.314614937
73.314619287
73.314763363
73.314806362
73.314887537
73.314889625
73.314922287
73.314932188
73.315020625
73.315076250
73.315084363
73.315175712
73.315290825
73.315432413
73.315443837
73.315491013
73.315606175
73.315616025
73.315644788
73.315647475
73.315693825
73.315791112
73.315807375
73.315819612
73.315819700
73.315823362
73.315841163
73.315866000
73.315910488
73.315914237
73.315926863
73.315962450
73.315962587
73.315964100
73.315965125
73.316036250
73.316068150
73.316099287
73.316099375
73.316140338
73.316171813
73.316251912
73.316266975
73.316281625
73.316327512
73.316394262
73.316399875
73.316494562
73.316496012
73.316553363
73.316578325
73.316581625
73.316589487
73.316594500
73.316605650
73.316606875
73.316691825
73.316699813
73.316706462
73.316736062
73.316745712
73.316785325
73.316832112
73.316861538
73.316878437
73.316890350
73.316920537
73.316976425
73.316980250
73.316981175
73.316994562
73.317041788
73.317048175
73.317056487
73.317101300
73.317110988
73.317164663
73.317174112
73.317211525
73.317220588
73.317255225
73.317273363
73.317294525
73.317339500
73.317385800
73.317391150
73.317469113
73.317541125
73.317554900
73.317555000
73.317575862
73.317605012
73.317652438
73.317659125
73.317659650
73.317707012
73.317715300
73.317740925
73.317755075
73.317767650
73.317798287
73.317857875
73.317888438
73.317981112
73.318024237
73.318045113
73.318169600
73.318182025
73.318292925
73.318304837
73.318308613
73.318366837
73.318433175
73.318529150
73.318565250
73.318565338
73.318575638
73.318584187
73.318664475
73.318679925
73.318680025
73.318716075
73.318728400
73.318764075
73.318852362
73.318858788
73.318876562
73.318951863
73.318987763
73.318998425
73.319008188
73.319035625
73.319043250
73.319048525
73.319061463
73.319091087
73.319102163
73.319113187
73.319157338
73.319227325
73.319241687
73.319258900
73.319300462
73.319311763
73.319343450
73.319366250
73.319460913
73.319462488
73.319468012
73.319503200
73.319533475
73.319541750
73.319691862
73.319720600
73.319798663
73.319861200
73.319979475
73.319998850
73.320003537
73.320028425
73.320044125
73.320059725
73.320065875
73.320116837
73.320116962
73.320135388
73.320189613
73.320236525
73.320237013
73.320305988
73.320337825
73.320341988
73.320363813
73.320369325
73.320409763
73.320437012
73.320474437
73.320517313
73.320566475
73.320567775
73.320600300
73.320603625
73.320654425
73.320654512
73.320666925
73.320720287
73.320822875
73.320903938
73.320964600
73.321022025
73.321058900
73.321059237
73.321059700
73.321092237
73.321094025
73.321185313
73.321185825
73.321199112
73.321216175
73.321238000
73.321261450
73.321263262
73.321306250
73.321306412
73.321315537
73.321318062
73.321374725
73.321434850
73.321439075
73.321468362
73.321481762
73.321617463
73.321622288
73.321675988
73.321696175
73.321722112
73.321754450
73.321785200
73.321806450
73.321816650
73.321837125
73.321844950
73.321849425
73.321857400
73.321943637
73.321948187
73.321960350
73.321980925
73.321987612
73.321993088
73.321995475
73.322158337
73.322172963
73.322204625
73.322231250
73.322234588
73.322310525
73.322362287
73.322523625
73.322529338
73.322601737
73.322636488
73.322639600
73.322652150
73.322727700
73.322758112
73.322758400
73.322787538
73.322793887
73.322813500
73.322861637
73.323016563
73.323058112
73.323080887
73.323137262
73.323220062
73.323227600
73.323323100
73.323341163
73.323443263
73.323459850
73.323480025
73.323526038
73.323526250
73.323556825
73.323556925
73.323592700
73.323599988
73.323620538
73.323642725
73.323645650
73.323653300
73.323789025
73.323808000
73.323845775
73.323865775
73.323870163
73.323946500
73.324029212
73.324034100
73.324097850
73.324127425
73.324140025
73.324162762
73.324226375
73.324231737
73.324240900
73.324258462
73.324260900
73.324271412
73.324280262
73.324318125
73.324328700
73.324343238
73.324394725
73.324501375
73.324582225
73.324604088
73.324606425
73.324615625
73.324637063
73.324696125
73.324717175
73.324772125
73.324838225
73.324863237
73.324959638
73.324984625
73.325011288
73.325011613
73.325049663
73.325053100
73.325059787
73.325125688
73.325152988
73.325158175
73.325175975
73.325205475
73.325265012
73.325287800
73.325320538
73.325328550
73.325440313
73.325545887
73.325581438
73.325651088
73.325674312
73.325706087
73.325864112
73.325884762
73.325903175
73.325935663
73.325943025
73.325953225
73.326036462
73.326080825
73.326081113
73.326130325
73.326163700
73.326179450
73.326260737
73.326271762
73.326274488
73.326332612
73.326377950
73.326378062
73.326379100
73.326452187
73.326469600
73.326509387
73.326554775
73.326605262
73.326673488
73.326692463
73.326699475
73.326743700
73.326750375
73.326771987
73.326779425
73.326819025
73.326859975
73.326861463
73.326881950
73.326922200
73.326939525
73.326944250
73.326990525
73.326995688
73.327033425
73.327060088
73.327063287
73.327070125
73.327110525
73.327137675
73.327144300
73.327155350
73.327171138
73.327211800
73.327270200
73.327272088
73.327284100
73.327345338
73.327350263
73.327381113
73.327388412
73.327402025
73.327499262
73.327693375
73.327771837
73.327777125
73.327806438
73.327838925
73.327878238
73.327892650
73.327930237
73.327937088
73.327948625
73.327963138
73.328029187
73.328052038
73.328072400
73.328106475
73.328173338
73.328214312
73.328217713
73.328225913
73.328311962
73.328384512
73.328461538
73.328523425
73.328533162
73.328580525
73.328688188
73.328694625
73.328715050
73.328847138
73.328852537
73.329060712
73.329101075
73.329221075
73.329232312
73.329233038
73.329237288
73.329259675
73.329290563
73.329337025
73.329351687
73.329366662
73.329404275
73.329405675
73.329538288
73.329621788
73.329631187
73.329674063
73.329716575
73.329754138
73.329773837
73.329776237
73.329795625
73.329864238
73.329878213
73.329893625
73.329906963
73.329981488
73.329990600
73.330002400
73.330036388
73.330196225
73.330198975
73.330199063
73.330203225
73.330207650
73.330211050
73.330246238
73.330251713
73.330260475
73.330280337
73.330527413
73.330573800
73.330688662
73.330691387
73.330790763
73.330795362
73.330823813
73.330861512
73.330868150
73.330868275
73.330874450
73.330903500
73.330920138
73.330927387
73.330981438
73.331033050
73.331040025
73.331130600
73.331194875
73.331199600
73.331203938
73.331204188
73.331231687
73.331252875
73.331252975
73.331362938
73.331365725
73.331390525
73.331428150
73.331445225
73.331469438
73.331490538
73.331493537
73.331508825
73.331566375
73.331582138
73.331592225
73.331602850
73.331688525
73.331708525
73.331739212
73.331743350
73.331798463
73.331799437
73.331826162
73.332037200
73.332057125
73.332095900
73.332109025
73.332275075
73.332296825
73.332312450
73.332338187
73.332373762
73.332373863
73.332468062
73.332510100
73.332530300
73.332541687
73.332581750
73.332582025
73.332596175
73.332605038
73.332628762
73.332681200
73.332802925
73.332914925
73.332937613
73.332957713
73.333059050
73.333071300
73.333158537
73.333192475
73.333193850
73.333193987
73.333204087
73.333231000
73.333302288
73.333346150
73.333455363
73.333468125
73.333497250
73.333520112
73.333598925
73.333628838
73.333649325
73.333663038
73.333679038
73.333777550
73.333784250
73.333870900
73.333886600
73.333960038
73.334017837
73.334045512
73.334059113
73.334059287
73.334068413
73.334195075
73.334202687
73.334234000
73.334327088
73.334338925
73.334351888
73.334357775
73.334394350
73.334395300
73.334420412
73.334456562
73.334586425
73.334622250
73.334639888
73.334672450
73.334685287
73.334695500
73.334715238
73.334851800
73.334852725
73.334876825
73.334883213
73.334905175
73.334907875
73.334912762
73.334926125
73.334930887
73.335051187
73.335087337
73.335118475
73.335119913
73.335186125
73.335268925
73.335288125
73.335288925
73.335292050
73.335353650
73.335373838
73.335379250
73.335410625
73.335424750
73.335445150
73.335451375
73.335663638
73.335670963
73.335671062
73.335691263
73.335691350
73.335715463
73.335820337
73.335823437
73.335857913
73.335873525
73.335907737
73.335909488
73.335912187
73.335927575
73.335983050
73.335983162
73.336073475
73.336075775
73.336079912
73.336093250
73.336106100
73.336120925
73.336160000
73.336167363
73.336213038
73.336213175
73.336219425
73.336244812
73.336247813
73.336251175
73.336253675
73.336260987
73.336311025
73.336319863
73.336345750
73.336393238
73.336402750
73.336459375
73.336614650
73.336658725
73.336667725
73.336685200
73.336709500
73.336713675
73.336756450
73.336782000
73.336788550
73.336791187
73.336805337
73.336845412
73.336848137
73.336853275
73.336856450
73.336895337
73.336955725
73.336964325
73.337007938
73.337073775
73.337076087
73.337092938
73.337125962
73.337139788
73.337139987
73.337195250
73.337206750
73.337213187
73.337233462
73.337233575
73.337242863
73.337350825
73.337385063
73.337422150
73.337435875
73.337530587
73.337535937
73.337787237
73.337787700
73.337794863
73.337910037
73.337911737
73.338018812
73.338089563
73.338095550
73.338191325
73.338214638
73.338303875
73.338304425
73.338323312
73.338335288
73.338384112
73.338428875
73.338476438
73.338519538
73.338528813
73.338544450
73.338553937
73.338572813
73.338582350
73.338582625
73.338591225
73.338625400
73.338633375
73.338637588
73.338701087
73.338720063
73.338871763
73.338888900
73.338924312
73.338935650
73.338990862
73.338994238
73.338997013
73.339124650
73.339133538
73.339135875
73.339139150
73.339154437
73.339213262
73.339214337
73.339260975
73.339263988
73.339287050
73.339296262
73.339318925
73.339347225
73.339375463
73.339383950
73.339457150
73.339467675
73.339480412
73.339603563
73.339694438
73.339708137
73.339708950
73.339754750
73.339829650
73.339833625
73.339839888
73.339855900
73.339855988
73.339909687
73.339962875
73.340008200
73.340048337
73.340089500
73.340092125
73.340094088
73.340124712
73.340126425
73.340126513
73.340200188
73.340214475
73.340237475
73.340250350
73.340255113
73.340263312
73.340267625
73.340267737
73.340290888
73.340382100
73.340401787
73.340439288
73.340441475
73.340459063
73.340479038
73.340532200
73.340579250
73.340598488
73.340602288
73.340620863
73.340682375
73.340698988
73.340791425
73.340835050
73.340837500
73.340856625
73.340859662
73.340868062
73.340910450
73.340913125
73.340924337
73.340943350
73.340949237
73.341047463
73.341074125
73.341083238
73.341103575
73.341120038
73.341184238
73.341215362
73.341290375
73.341319412
73.341359800
73.341398300
73.341398900
73.341401663
73.341446875
73.341449225
73.341636350
73.341653213
73.341788287
73.341807088
73.341940138
73.341989575
73.342026562
73.342037475
73.342056250
73.342363987
73.342460225
73.342490425
73.342563750
73.342566400
73.342567338
73.342580525
73.342646550
73.342651762
73.342661838
73.342675512
73.342682325
73.342685538
73.342752163
73.342757663
73.342767987
73.342832750
73.342856037
73.342881487
73.342964513
73.343006300
73.343092500
73.343385225
73.343440563
73.343472650
73.343500362
73.343535575
73.343596812
73.343664187
73.343664512
73.343726088
73.343860475
73.343868462
73.343919600
73.343923025
73.343960175
73.343971725
73.343982250
73.344016925
73.344139200
73.344150725
73.344153850
73.344162912
73.344200575
73.344265950
73.344310287
73.344326963
73.344352863
73.344413650
73.344482488
73.344578988
73.344608138
73.344650538
73.344677050
73.344687788
73.344702212
73.344822963
73.344838662
73.345012138
73.345021538
73.345054625
73.345067625
73.345110487
73.345195625
73.345196538
73.345209325
73.345269988
73.345291975
73.345298712
73.345299275
73.345354875
73.345372238
73.345372675
73.345382187
73.345444775
73.345528262
73.345534462
73.345562438
73.345592025
73.345667062
73.345693350
73.345741413
73.345801013
73.345820088
73.345831350
73.345832863
73.345844400
73.345849187
73.345861775
73.345864788
73.345938713
73.345939062
73.345948800
73.345962738
73.345989725
73.345990012
73.346031900
73.346037925
73.346159825
73.346165575
73.346207138
73.346262912
73.346295388
73.346341350
73.346371850
73.346395462
73.346401900
73.346405850
73.346468988
73.346485350
73.346566025
73.346571488
73.346649262
73.346659900
73.346662775
73.346748213
73.346757712
73.346779363
73.346801250
73.346863337
73.346879325
73.347096063
73.347100175
73.347105250
73.347116050
73.347149613
73.347196300
73.347221538
73.347271250
73.347306150
73.347311788
73.347376525
73.347468987
73.347476500
73.347476600
73.347543350
73.347571525
73.347583625
73.347607113
73.347651363
73.347720388
73.347742550
73.347742725
73.347742875
73.347867388
73.347878737
73.347907850
73.347940725
73.347941112
73.347971775
73.348074962
73.348112425
73.348112762
73.348124250
73.348124600
73.348194275
73.348250400
73.348392250
73.348408675
73.348498763
73.348516100
73.348529475
73.348544550
73.348707963
73.348714425
73.348751812
73.348789612
73.348795938
73.348806963
73.348831562
73.348832163
73.348835963
73.348841450
73.348861613
73.348864575
73.348894288
73.348991750
73.349016288
73.349017550
73.349167987
73.349299887
73.349300925
73.349350663
73.349422250
73.349525537
73.349575925
73.349623362
73.349664413
73.349689150
73.349856650
73.349860888
73.349862637
73.349874637
73.349984013
73.349997500
73.350041050
73.350072537
73.350089587
73.350123250
73.350262125
73.350352850
73.350388625
73.350393100
73.350393275
73.350407838
73.350499063
73.350563912
73.350658425
73.350693975
73.350748963
73.350801487
73.350843750
73.350918975
73.350919600
73.350930225
73.351147550
73.351259087
73.351274613
73.351373912
73.351415425
73.351471575
73.351472950
73.351498725
73.351505100
73.351514625
73.351608300
73.351624738
73.351647537
73.351678862
73.351710337
73.351715125
73.351833800
73.351934350
73.351973087
73.351987175
73.352063238
73.352180875
73.352315800
73.352350025
73.352404562
73.352420450
73.352496075
73.352555737
73.352569375
73.352581000
73.352615250
73.352650375
73.352655387
73.352730937
73.352750500
73.352784163
73.352799088
73.352821650
73.352849862
73.352891238
73.352980975
73.352987863
73.353040125
73.353151238
73.353159062
73.353189038
73.353227075
73.353252425
73.353256075
73.353388487
73.353408250
73.353529388
73.353689825
73.353743075
73.353929800
73.354012800
73.354049200
73.354064188
73.354096250
73.354222675
73.354287888
73.354365475
73.354414950
73.354438350
73.354469600
73.354518925
73.354589250
73.354611388
73.354635575
73.354687800
73.354757138
73.354863550
73.354863650
73.354868513
73.354909862
73.354975825
73.355026850
73.355075512
73.355091288
73.355136625
73.355194100
73.355335575
73.355335950
73.355336825
73.355383550
73.355389275
73.355389587
73.355400800
73.355454275
73.355456387
73.355589537
73.355596487
73.355597150
73.355613325
73.355646650
73.355711288
73.355772663
73.355789075
73.355868563
73.355981700
73.355992787
73.356024437
73.356037988
73.356090388
73.356104738
73.356121125
73.356152912
73.356244112
73.356267113
73.356351988
73.356367338
73.356388100
73.356538250
73.356562813
73.356564325
73.356594613
73.356640988
73.356713300
73.356726825
73.356804712
73.356848150
73.356878037
73.356891738
73.356973600
73.357001525
73.357119275
73.357204225
73.357309137
73.357326887
73.357356550
73.357368625
73.357399200
73.357403413
73.357424313
73.357673450
73.357702238
73.357702525
73.357702762
73.357713538
73.357827912
73.357850287
73.357851212
73.357866863
73.357894850
73.357957675
73.358045950
73.358049388
73.358142462
73.358143912
73.358255688
73.358255875
73.358291625
73.358293812
73.358322363
73.358332150
73.358458750
73.358491850
73.358544175
73.358547350
73.358576575
73.358576938
73.358881575
73.358884562
73.358926138
73.358956425
73.358997137
73.359019225
73.359122650
73.359148863
73.359272400
73.359294600
73.359312450
73.359429875
73.359649387
73.359676350
73.359704875
73.359790413
73.359886338
73.359893150
73.359907412
73.359947237
73.359997638
73.360086888
73.360238475
73.360246775
73.360256100
73.360359075
73.360376437
73.360387375
73.360472450
73.360509562
73.360526612
73.360670287
73.360753312
73.360798475
73.360798562
73.360798650
73.360853562
73.360854538
73.360890412
73.360895563
73.360904550
73.360927538
73.360961012
73.361043212
73.361058813
73.361070488
73.361110612
73.361138275
73.361236913
73.361282975
73.361349262
73.361391750
73.361409775
73.361458000
73.361508663
73.361510063
73.361578125
73.361686250
73.361749575
73.361756912
73.361850300
73.361850387
73.361868550
73.361937087
73.361959912
73.361971188
73.361983450
73.362040825
73.362054700
73.362101688
73.362176263
73.362217650
73.362241675
73.362270813
73.362299788
73.362348587
73.362359150
73.362391075
73.362508400
73.362590200
73.362738750
73.362757613
73.362821125
73.362862775
73.362875387
73.362883963
73.362898425
73.362929412
73.362931937
73.362934462
73.362955125
73.363014388
73.363046325
73.363078988
73.363098612
73.363237575
73.363237888
73.363329263
73.363368888
73.363384375
73.363392425
73.363417613
73.363463037
73.363478950
73.363582237
73.363630637
73.363674413
73.363702062
73.363788863
73.363790487
73.363799387
73.363806900
73.363902587
73.363916738
73.364002475
73.364015075
73.364064100
73.364079937
73.364130000
73.364144450
73.364155737
73.364214100
73.364248213
73.364248300
73.364269463
73.364269675
73.364303625
73.364306212
73.364337675
73.364361762
73.364400050
73.364416300
73.364443250
73.364447912
73.364459113
73.364510813
73.364543662
73.364546463
73.364550950
73.364633438
73.364638700
73.364651888
73.364663263
73.364680900
73.364698975
73.364703525
73.364855812
73.364888700
73.364926975
73.364956650
73.364971488
73.365057537
73.365076075
73.365131575
73.365132075
73.365208963
73.365279113
73.365287338
73.365368762
73.365370563
73.365450138
73.365488050
73.365570600
73.365603187
73.365624688
73.365687713
73.365732463
73.365748987
73.365752525
73.365757637
73.365778675
73.365797912
73.365830400
73.365874700
73.365888000
73.365917375
73.366135512
73.366147700
73.366296463
73.366341637
73.366488762
73.366493937
73.366567000
73.366567887
73.366570162
73.366618900
73.366662375
73.366671175
73.366750700
73.366753113
73.366798663
73.366819963
73.366939363
73.366961500
73.367013137
73.367073788
73.367129625
73.367172125
73.367186875
73.367190450
73.367196550
73.367201713
73.367262638
73.367285000
73.367340337
73.367341075
73.367366213
73.367504100
73.367523600
73.367643725
73.367657388
73.367678400
73.367680075
73.367687875
73.367698775
73.367769713
73.367774325
73.367835575
73.367841825
73.367871100
73.367905913
73.367908200
73.367913863
73.367925425
73.367948300
73.367971475
73.367981087
73.368037550
73.368097362
73.368103937
73.368110512
73.368161462
73.368218162
73.368253638
73.368287525
73.368295137
73.368318887
73.368323363
73.368336675
73.368367025
73.368390625
73.368397062
73.368404575
73.368411050
73.368439438
73.368443938
73.368491487
73.368569375
73.368622488
73.368630612
73.368703013
73.368715588
73.368777775
73.368788862
73.368846550
73.368852425
73.369142725
73.369147613
73.369211812
73.369288888
73.369295138
73.369433163
73.369466238
73.369468550
73.369476937
73.369540313
73.369567062
73.369606088
73.369623687
73.369632688
73.369650987
73.369825175
73.369839038
73.369875812
73.369972663
73.369988037
73.370050187
73.370101350
73.370130687
73.370147163
73.370155900
73.370237687
73.370293325
73.370324037
73.370395675
73.370408563
73.370440337
73.370469775
73.370495450
73.370540200
73.370572912
73.370590975
73.370591062
73.370602187
73.370707325
73.370797263
73.370805750
73.370807275
73.370954113
73.370964938
73.371041713
73.371070187
73.371117475
73.371132650
73.371160075
73.371168475
73.371179750
73.371181700
73.371201962
73.371375000
73.371384062
73.371392662
73.371517100
73.371527087
73.371545287
73.371572825
73.371618750
73.371618875
73.371641638
73.371649112
73.371659225
73.371670100
73.371680412
73.371691587
73.371751137
73.371773075
73.371872175
73.371876188
73.371899675
73.371927825
73.371951425
73.371968350
73.371986237
73.371987125
73.372016387
73.372065887
73.372065975
73.372151775
73.372301150
73.372390575
73.372406850
73.372445763
73.372466675
73.372477275
73.372488487
73.372598000
73.372688188
73.372706375
73.372747900
73.372867575
73.372883387
73.372914550
73.372966775
73.373019175
73.373022638
73.373115150
73.373289075
73.373317938
73.373480012
73.373515150
73.373523325
73.373555950
73.373687275
73.373721338
73.373727350
73.373745688
73.373798850
73.373815275
73.373877600
73.373882513
73.373898800
73.373911562
73.373944825
73.373965875
73.374019025
73.374062638
73.374139738
73.374204500
73.374233613
73.374244812
73.374295913
73.374320162
73.374334675
73.374344525
73.374386275
73.374562063
73.374578512
73.374625625
73.374706975
73.374779088
73.374809763
73.374894450
73.374960350
73.374964275
73.374964400
73.375036438
73.375128150
73.375136850
73.375177500
73.375294700
73.375296138
73.375344912
73.375394662
73.375457300
73.375458025
73.375461900
73.375504700
73.375575475
73.375628125
73.375662175
73.375714387
73.375749975
73.375772313
73.375813513
73.375816887
73.375832925
73.375845262
73.375909088
73.376070462
73.376084838
73.376180200
73.376186150
73.376220663
73.376239275
73.376286937
73.376290363
73.376290712
73.376325250
73.376449000
73.376468575
73.376475075
73.376537763
73.376572888
73.376656050
73.376708812
73.376716900
73.376727975
73.376827612
73.376842963
73.376886287
73.376916925
73.376987925
73.377061212
73.377061300
73.377078587
73.377137437
73.377142325
73.377173025
73.377177200
73.377183800
73.377187538
73.377335350
73.377425525
73.377469475
73.377473750
73.377484175
73.377559138
73.377567512
73.377633925
73.377643025
73.377685825
73.377730750
73.377782263
73.377786175
73.377820512
73.377927462
73.377973275
73.378035962
73.378053013
73.378081475
73.378118775
73.378135125
73.378186250
73.378403088
73.378449725
73.378501288
73.378520662
73.378541337
73.378542200
73.378585712
73.378629000
73.378647975
73.378685425
73.378693688
73.378726262
73.378743275
73.378754875
73.378764125
73.378848025
73.378888088
73.378926862
73.378957650
73.378963025
73.379046088
73.379159762
73.379164000
73.379202150
73.379254238
73.379295063
73.379301513
73.379302325
73.379313362
73.379316137
73.379337775
73.379362550
73.379430537
73.379670550
73.379739938
73.379848813
73.379924575
73.379926300
73.380054663
73.380084638
73.380187788
73.380233538
73.380425213
73.380520450
73.380529150
73.380672550
73.380722750
73.380846838
73.380964275
73.381112775
73.381149550
73.381171563
73.381212650
73.381328737
73.381329338
73.381354863
73.381390400
73.381404425
73.381527388
73.381673288
73.381739462
73.381785625
73.381799163
73.381872825
73.381882125
73.381924262
73.381967700
73.381978988
73.382000463
73.382062375
73.382100362
73.382184162
73.382194188
73.382245350
73.382250512
73.382270075
73.382302775
73.382311613
73.382365088
73.382431087
73.382539588
73.382618162
73.382632337
73.382659100
73.382704913
73.382705038
73.382716025
73.382769688
73.382783675
73.382800125
73.382809825
73.382853450
73.382869912
73.382873838
73.382884937
73.382925425
73.382934487
73.383008925
73.383106363
73.383194650
73.383206325
73.383278300
73.383319350
73.383384375
73.383522287
73.383532325
73.383697875
73.383703300
73.383742763
73.383882662
73.384021288
73.384043775
73.384117100
73.384217775
73.384242613
73.384282475
73.384380625
73.384442138
73.384480388
73.384533275
73.384691400
73.384736100
73.384758125
73.384779513
73.384835237
73.384914688
73.384988663
73.384995863
73.385049925
73.385051062
73.385084200
73.385162625
73.385237400
73.385245250
73.385255650
73.385297175
73.385334688
73.385343263
73.385383825
73.385404513
73.385425975
73.385443900
73.385443975
73.385484538
73.385558463
73.385612612
73.385701475
73.385702800
73.385742388
73.385819950
73.385824988
73.385836650
73.385939275
73.386020575
73.386020962
73.386079175
73.386090650
73.386168837
73.386207962
73.386298612
73.386327888
73.386429588
73.386475963
73.386491312
73.386491400
73.386495737
73.386516637
73.386610062
73.386644325
73.386724887
73.386905150
73.386997725
73.387076237
73.387130125
73.387184050
73.387184150
73.387194562
73.387196375
73.387204800
73.387274437
73.387330163
73.387448763
73.387524300
73.387531025
73.387607550
73.387694850
73.387695037
73.387712713
73.387757475
73.387813862
73.387823787
73.387823975
73.387827800
73.387900800
73.387939113
73.387970450
73.388067062
73.388119687
73.388126662
73.388141863
73.388154188
73.388160650
73.388257838
73.388355325
73.388400413
73.388402387
73.388402537
73.388459837
73.388480750
73.388487388
73.388533700
73.388600987
73.388616250
73.388623412
73.388692187
73.388728688
73.388758875
73.388785212
73.388811187
73.388844350
73.388926250
73.389019750
73.389028400
73.389082325
73.389082562
73.389132400
73.389154887
73.389225987
73.389228788
73.389284512
73.389301550
73.389357225
73.389363937
73.389419725
73.389469675
73.389493437
73.389496675
73.389564200
73.389564312
73.389569900
73.389570088
73.389689512
73.389691087
73.389720787
73.389743188
73.389760188
73.389760350
73.390029912
73.390072762
73.390082862
73.390083988
73.390096813
73.390179175
73.390331325
73.390426562
73.390478025
73.390479550
73.390501925
73.390508238
73.390521625
73.390533612
73.390604850
73.390649113
73.390730775
73.390873025
73.390873950
73.390883213
73.391020763
73.391033338
73.391045413
73.391070188
73.391106225
73.391242237
73.391358775
73.391363813
73.391371725
73.391394075
73.391435900
73.391452950
73.391473375
73.391473838
73.391540750
73.391632163
73.391644988
73.391678712
73.391992275
73.392043637
73.392067850
73.392096588
73.392126400
73.392258712
73.392266725
73.392296875
73.392391463
73.392438738
73.392448488
73.392458463
73.392459225
73.392476113
73.392528462
73.392558175
73.392770188
73.392803200
73.392845263
73.392872162
73.392912800
73.392947825
73.393008050
73.393008275
73.393015437
73.393120513
73.393123300
73.393170800
73.393180663
73.393297725
73.393334938
73.393335225
73.393399900
73.393518900
73.393577875
73.393605812
73.393619538
73.393636762
73.393636850
73.393667913
73.393734237
73.393847812
73.393894213
73.394066450
73.394146275
73.394157487
73.394282937
73.394296363
73.394348700
73.394355913
73.394458300
73.394466138
73.394615538
73.394713900
73.394723800
73.394752150
73.394820000
73.394838025
73.394969800
73.394974850
73.394985125
73.395095050
73.395172950
73.395183175
73.395206375
73.395283200
73.395391650
73.395485088
73.395512412
73.395522050
73.395581237
73.395584125
73.395638375
73.395650075
73.395703275
73.395714987
73.395864900
73.395889850
73.396018313
73.396117500
73.396239063
73.396239150
73.396325913
73.396331738
73.396378113
73.396427425
73.396443825
73.396589463
73.396707288
73.396734412
73.396738712
73.396752950
73.396759400
73.396862000
73.396954338
73.396993487
73.397122100
73.397186250
73.397205762
73.397208375
73.397216413
73.397228363
73.397235338
73.397360638
73.397360838
73.397362850
73.397380025
73.397412600
73.397413000
73.397538125
73.397608775
73.397681100
73.397714175
73.397793187
73.397808938
73.397819638
73.397838850
73.397888612
73.397956625
73.397956787
73.397965063
73.397981550
73.397990187
73.398048675
73.398061350
73.398069875
73.398288675
73.398290887
73.398315737
73.398342512
73.398378425
73.398420613
73.398434400
73.398442125
73.398839125
73.398843738
73.398846288
73.398852163
73.398864800
73.398963362
73.398971262
73.399027225
73.399163800
73.399237313
73.399242712
73.399262487
73.399297625
73.399447400
73.399458075
73.399496500
73.399555475
73.399597875
73.399641512
73.399692100
73.399979600
73.399981862
73.400147150
73.400151562
73.400196525
73.400281788
73.400324475
```
