## Supplementary material for "An Alternative Framework for Fluorescence Correlation Spectroscopy": Source Code: Strep_1nM_75_100uW_signal1.txt (part 28 of 105)

```
73.400341712
73.400373675
73.400382888
73.400387800
73.400464950
73.400469875
73.400527750
73.400528025
73.400531225
73.400533162
73.400588387
73.400610438
73.400632150
73.400654163
73.400666350
73.400710363
73.400720862
73.400877825
73.400910825
73.400966775
73.400976912
73.401094150
73.401192250
73.401245350
73.401257150
73.401302563
73.401420025
73.401430850
73.401456838
73.401463162
73.401530313
73.401541675
73.401570025
73.401571413
73.401594800
73.401647625
73.401690337
73.401718738
73.401719525
73.401762100
73.402097313
73.402105213
73.402243188
73.402245175
73.402245263
73.402358475
73.402496400
73.402525412
73.402550250
73.402615113
73.402625425
73.402703900
73.402731587
73.402763700
73.402797487
73.402928687
73.403017788
73.403041050
73.403083737
73.403096762
73.403112187
73.403152450
73.403166438
73.403181800
73.403185425
73.403230888
73.403246600
73.403256475
73.403320287
73.403434137
73.403447262
73.403470950
73.403472975
73.403490775
73.403544813
73.403583900
73.403628763
73.403676475
73.403842075
73.403898012
73.403958562
73.404029625
73.404177562
73.404189975
73.404216687
73.404234988
73.404352050
73.404427012
73.404430650
73.404435088
73.404446588
73.404504562
73.404510413
73.404663212
73.404685313
73.404808012
73.404834487
73.404840175
73.404860512
73.404917975
73.404958687
73.404968138
73.405167887
73.405186313
73.405288950
73.405289400
73.405304225
73.405332163
73.405341475
73.405361212
73.405503888
73.405509513
73.405514238
73.405524163
73.405646487
73.405760825
73.405815900
73.405879337
73.405929675
73.406032963
73.406093725
73.406093813
73.406215500
73.406217025
73.406373925
73.406654238
73.406718800
73.406721362
73.406872287
73.406932900
73.406998512
73.407153875
73.407164975
73.407167663
73.407175900
73.407332825
73.407406525
73.407412375
73.407429412
73.407460050
73.407461600
73.407557513
73.407613850
73.407640313
73.407689163
73.407854288
73.407913487
73.407924600
73.407929175
73.408052175
73.408058212
73.408094800
73.408124238
73.408185387
73.408186012
73.408320075
73.408371587
73.408395950
73.408574038
73.408588588
73.408604587
73.408680137
73.408681363
73.408689112
73.408691975
73.408722888
73.408732637
73.408829662
73.408834863
73.408859025
73.409002863
73.409146250
73.409448175
73.409537750
73.409564387
73.409715663
73.409807712
73.409812750
73.409832862
73.409846738
73.409862338
73.409918425
73.410022725
73.410032625
73.410047263
73.410094400
73.410102937
73.410145662
73.410162762
73.410206187
73.410254838
73.410308575
73.410342613
73.410504750
73.410598687
73.410631138
73.410740463
73.410826025
73.410835325
73.410888288
73.410921562
73.410989575
73.410989875
73.411140525
73.411320700
73.411418100
73.411428738
73.411452650
73.411493825
73.411511538
73.411561088
73.411571475
73.411591337
73.411736788
73.411846825
73.411855262
73.411885888
73.411939375
73.411942787
73.411975250
73.412080613
73.412080700
73.412127987
73.412149738
73.412169088
73.412169350
73.412280237
73.412315737
73.412477975
73.412490112
73.412590088
73.412613375
73.412713550
73.412746300
73.413003238
73.413049375
73.413079412
73.413089462
73.413137575
73.413159312
73.413206437
73.413269125
73.413323275
73.413323825
73.413342738
73.413348313
73.413391900
73.413498863
73.413507838
73.413517063
73.413563500
73.413628762
73.413665963
73.413682338
73.413727100
73.413760513
73.413773925
73.413807513
73.413866837
73.413867388
73.413867525
73.414009400
73.414018800
73.414031638
73.414051462
73.414065000
73.414123637
73.414125950
73.414126150
73.414126875
73.414167362
73.414194975
73.414198300
73.414255325
73.414266337
73.414329688
73.414373537
73.414375013
73.414424987
73.414608488
73.414642200
73.414681025
73.414930925
73.415157338
73.415256787
73.415258662
73.415287550
73.415310187
73.415507187
73.415574150
73.415644425
73.415696138
73.415699812
73.415709975
73.415729625
73.415865925
73.415902250
73.415980350
73.416016163
73.416036312
73.416058175
73.416071800
73.416071988
73.416077837
73.416144562
73.416261413
73.416275587
73.416313550
73.416317200
73.416404313
73.416446500
73.416466938
73.416481950
73.416625763
73.416657313
73.416682987
73.416697000
73.416721688
73.416737012
73.416737100
73.416806263
73.416815413
73.416833138
73.416860337
73.416871900
73.416914338
73.416923388
73.417061900
73.417154263
73.417158813
73.417251875
73.417257287
73.417377100
73.417393413
73.417568525
73.417707362
73.417727075
73.417729975
73.417747862
73.417799863
73.417850712
73.417938175
73.417939088
73.417955200
73.417977525
73.417996788
73.418120250
73.418124350
73.418141737
73.418232675
73.418241800
73.418377187
73.418465912
73.418545013
73.418569125
73.418594325
73.418622662
73.418673375
73.418689262
73.418778562
73.418782687
73.418794200
73.418811975
73.418858212
73.418875475
73.418912075
73.418930350
73.418931750
73.418948738
73.419039938
73.419040025
73.419055212
73.419109325
73.419126975
73.419153912
73.419229125
73.419253113
73.419352613
73.419416500
73.419455000
73.419508112
73.419583038
73.419686775
73.419692100
73.419774500
73.419805375
73.419879963
73.419930850
73.420014388
73.420026037
73.420089062
73.420089225
73.420165962
73.420283587
73.420397188
73.420403162
73.420457587
73.420502100
73.420523075
73.420527500
73.420583963
73.420711188
73.420719875
73.420730275
73.420760700
73.420777225
73.420799312
73.420817137
73.420924500
73.420986113
73.421065100
73.421347138
73.421503275
73.421525975
73.421593975
73.421596862
73.421622262
73.421657875
73.421679813
73.421713987
73.421739288
73.421819350
73.421821088
73.421860063
73.421893337
73.421923937
73.421951463
73.421984325
73.421988575
73.421998913
73.422124712
73.422142338
73.422219787
73.422411600
73.422413713
73.422426562
73.422456125
73.422570687
73.422754938
73.422856237
73.422858163
73.422871050
73.423183725
73.423193050
73.423193125
73.423215275
73.423217800
73.423228812
73.423248350
73.423473837
73.423508613
73.423508700
73.423582938
73.423614538
73.423680025
73.423767750
73.423783288
73.423915888
73.423956687
73.423992938
73.423993037
73.424131675
73.424169075
73.424178162
73.424185987
73.424247862
73.424274162
73.424328863
73.424399737
73.424406437
73.424449412
73.424462850
73.424528463
73.424537875
73.424572287
73.424625513
73.424633425
73.424641612
73.424654175
73.424670162
73.424707287
73.424720687
73.424734025
73.424819262
73.424869038
73.424910350
73.424959363
73.425023688
73.425074200
73.425152013
73.425185675
73.425193025
73.425213575
73.425261150
73.425330550
73.425340500
73.425348462
73.425369325
73.425391687
73.425485900
73.425503525
73.425512313
73.425553987
73.425570525
73.425640137
73.425703087
73.425706288
73.425707875
73.425759850
73.425762437
73.425805912
73.425874412
73.425917738
73.425943937
73.425967550
73.425968238
73.426041412
73.426173725
73.426225137
73.426246538
73.426359762
73.426370350
73.426373375
73.426732125
73.426732212
73.426732300
73.426759575
73.426998975
73.427116000
73.427125988
73.427262888
73.427313775
73.427329363
73.427343812
73.427346700
73.427370938
73.427371188
73.427371325
73.427389400
73.427389500
73.427390300
73.427493063
73.427542338
73.427603950
73.427634250
73.427750300
73.427752863
73.427753025
73.427785337
73.427822925
73.427866513
73.428095212
73.428095775
73.428114088
73.428253325
73.428259638
73.428263038
73.428266075
73.428266838
73.428404387
73.428459312
73.428461387
73.428494025
73.428519175
73.428580375
73.428625888
73.428689625
73.428701213
73.428727700
73.428760500
73.428780112
73.428780238
73.428960163
73.429024087
73.429039363
73.429070875
73.429122838
73.429129187
73.429292437
73.429309312
73.429309387
73.429309663
73.429374388
73.429376713
73.429392925
73.429429450
73.429495450
73.429508700
73.429518450
73.429593575
73.429660037
73.429694462
73.429717813
73.429769500
73.429843275
73.429902462
73.430012750
73.430098225
73.430114913
73.430137788
73.430169175
73.430196087
73.430205250
73.430220088
73.430270562
73.430323813
73.430539313
73.430540562
73.430567337
73.430737162
73.430750075
73.430791637
73.430894763
73.431026525
73.431055175
73.431065437
73.431098288
73.431175487
73.431362612
73.431398437
73.431417013
73.431427575
73.431485825
73.431516962
73.431684550
73.431710138
73.431842500
73.431854212
73.431901912
73.431904825
73.431915825
73.431923350
73.431926613
73.431936575
73.431949363
73.432193938
73.432237250
73.432266250
73.432268063
73.432343950
73.432406462
73.432454375
73.432487050
73.432540050
73.432547762
73.432725963
73.432820213
73.432820687
73.433006125
73.433343963
73.433438388
73.433578987
73.433627062
73.433672837
73.433708388
73.433812925
73.433824488
73.433957663
73.433985000
73.434039275
73.434252087
73.434303075
73.434441338
73.434496487
73.434509825
73.434597800
73.434641925
73.434642025
73.434658888
73.434781712
73.434920187
73.434924000
73.434992162
73.435061100
73.435119675
73.435128013
73.435175075
73.435203250
73.435244875
73.435303988
73.435304187
73.435329912
73.435344450
73.435466737
73.435480837
73.435534100
73.435536787
73.435549688
73.435556838
73.435719913
73.435762337
73.435794350
73.435905163
73.435918850
73.435986250
73.436050800
73.436129638
73.436137788
73.436170400
73.436370950
73.436444638
73.436497400
73.436700450
73.436715350
73.436762538
73.436815013
73.436867338
73.436886800
73.436890138
73.436965563
73.437106163
73.437393925
73.437628887
73.437650625
73.437650800
73.437695800
73.437717850
73.437761700
73.437799050
73.437932363
73.438117937
73.438173125
73.438277137
73.438324150
73.438412525
73.438430662
73.438549250
73.438593400
73.438672063
73.438871963
73.438891438
73.438950737
73.439008800
73.439105450
73.439105650
73.439138413
73.439142000
73.439210375
73.439217500
73.439255413
73.439383612
73.439409563
73.439416662
73.439431975
73.439445600
73.439721112
73.439788325
73.439792025
73.440056625
73.440109375
73.440114213
73.440132075
73.440219512
73.440264662
73.440265787
73.440279713
73.440440650
73.440539325
73.440553300
73.440557850
73.440557938
73.440624900
73.440643050
73.440647725
73.440668088
73.440757075
73.440801500
73.440873050
73.440903588
73.440906125
73.440988687
73.441039300
73.441308550
73.441349663
73.441383413
73.441487963
73.441543037
73.441582862
73.441790763
73.441810913
73.441812600
73.441886975
73.441927400
73.442072925
73.442083250
73.442118300
73.442257462
73.442323088
73.442323200
73.442406525
73.442460275
73.442600950
73.442608187
73.442949038
73.442954988
73.442991550
73.443049675
73.443078188
73.443087150
73.443246512
73.443329675
73.443342150
73.443352013
73.443420012
73.443545087
73.443589187
73.443598175
73.443598438
73.443716400
73.443734437
73.443743675
73.443790600
73.443904525
73.443932250
73.443933738
73.444092837
73.444096137
73.444145175
73.444179875
73.444232188
73.444335787
73.444339337
73.444339425
73.444363575
73.444410300
73.444414200
73.444442963
73.444451663
73.444468550
73.444542638
73.444550713
73.444608250
73.444628287
73.444761950
73.444775062
73.444830587
73.444936837
73.445035463
73.445133950
73.445331700
73.445334750
73.445527875
73.445633025
73.445918425
73.445926462
73.445930400
73.445980450
73.446083012
73.446121387
73.446252238
73.446308900
73.446309712
73.446370175
73.446387350
73.446418625
73.446467712
73.446567050
73.446661850
73.446715113
73.446727825
73.446734862
73.446780325
73.446827050
73.446853000
73.446901875
73.447006775
73.447032138
73.447169200
73.447246838
73.447264713
73.447340600
73.447350000
73.447389975
73.447396225
73.447404362
73.447458650
73.447498300
73.447566550
73.447632600
73.447711863
73.447758487
73.447758575
73.447774725
73.447866700
73.448018687
73.448034062
73.448043150
73.448111350
73.448145800
73.448145888
73.448239700
73.448247263
73.448249613
73.448392712
73.448560825
73.448642750
73.449093775
73.449317862
73.449353213
73.449365538
73.449407362
73.449407575
73.449444212
73.449468925
73.449490600
73.449547138
73.449661112
73.449830038
73.449830125
73.449872262
73.450018350
73.450080075
73.450118088
73.450214175
73.450220637
73.450320013
73.450404625
73.450439650
73.450543150
73.450596550
73.450762688
73.450826487
73.450855650
73.450903425
73.450952637
73.450976488
73.450989025
73.451035300
73.451133275
73.451250725
73.451259375
73.451269162
73.451282100
73.451291888
73.451295975
73.451311200
73.451329200
73.451365388
73.451368687
73.451442662
73.451459800
73.451534263
73.451660637
73.451732037
73.451838188
73.451883075
73.451907038
73.452049437
73.452083375
73.452089163
73.452110762
73.452130875
73.452244063
73.452288662
73.452317550
73.452319650
73.452335075
73.452384338
73.452425263
73.452479400
73.452656887
73.452696863
73.452706100
73.452706187
73.452717287
73.452742075
73.452814137
73.452833113
73.452837712
73.452844800
73.452858125
73.452918900
73.452941688
73.452962650
73.452984050
73.453057100
73.453085675
73.453119788
73.453120012
73.453155100
73.453193337
73.453215675
73.453290487
73.453292138
73.453298937
73.453379200
73.453403625
73.453413638
73.453422925
73.453443700
73.453448838
73.453458275
73.453513712
73.453515275
73.453515375
73.453521063
73.453521200
73.453652800
73.453675875
73.453739550
73.453777387
73.453786338
73.453787900
73.453831425
73.453889413
73.453891125
73.453900788
73.454112987
73.454133675
73.454158162
73.454159925
73.454179838
73.454186675
73.454222350
73.454255288
73.454255400
73.454301550
73.454392000
73.454423838
73.454424975
73.454431712
73.454447813
73.454555925
73.454671150
73.454764938
73.454790125
73.454816100
73.454851088
73.454859525
73.455067762
73.455104237
73.455194925
73.455258538
73.455260675
73.455281250
73.455303375
73.455318288
73.455329663
73.455330600
73.455361725
73.455410663
73.455420225
73.455436425
73.455462525
73.455462800
73.455467250
73.455473613
73.455505075
73.455515862
73.455520187
73.455553925
73.455578800
73.455582725
73.455610312
73.455611050
73.455614550
73.455625725
73.455660963
73.455728625
73.455769937
73.455859437
73.455906475
73.455939950
73.455978738
73.455978837
73.455988475
73.455992537
73.455992625
73.455996975
73.456014950
73.456100450
73.456147437
73.456258300
73.456271475
73.456463050
73.456464525
73.456466650
73.456557663
73.456567237
73.456570800
73.456604337
73.456708762
73.456890337
73.456906700
73.456937250
73.456974213
73.457002088
73.457045913
73.457219875
73.457238288
73.457243312
73.457315912
73.457350425
73.457350650
73.457427350
73.457469312
73.457552850
73.457567138
73.457616000
73.457632137
73.457641313
73.457732600
73.457839913
73.457868612
73.457945513
73.457981325
73.457986475
73.458127262
73.458163000
73.458192862
73.458225750
73.458249375
73.458252813
73.458331675
73.458385100
73.458480463
73.458562050
73.458575875
73.458593862
73.458594675
73.458634725
73.458651425
73.458685738
73.458685825
73.458686325
73.458686825
73.458690250
73.458756025
73.458785350
73.458834362
73.458842012
73.458870988
73.458888613
73.458917113
73.458942987
73.459060550
73.459061237
73.459079200
73.459094500
73.459099900
73.459100788
73.459135913
73.459233037
73.459254062
73.459292625
73.459330450
73.459411275
73.459646825
73.459803588
73.459804600
73.459835162
73.459835250
73.459848888
73.459941163
73.460001362
73.460013863
73.460033975
73.460092012
73.460165925
73.460175350
73.460257738
73.460287475
73.460373475
73.460568400
73.460587875
73.460591150
73.460601688
73.460640488
73.460644600
73.460645438
73.460648437
73.460650512
73.460704013
73.460728613
73.460754138
73.460801338
73.460829738
73.460837975
73.460850437
73.460860763
73.460928737
73.460939513
73.460951125
73.460961600
73.461019338
73.461033950
73.461205388
73.461268925
73.461279687
73.461324112
73.461364837
73.461533413
73.461534550
73.461716388
73.461740737
73.461783800
73.461871088
73.461934800
73.461960737
73.462018663
73.462027050
73.462165225
73.462165700
73.462229937
73.462472875
73.462528275
73.462604738
73.462666287
73.462697338
73.462720713
73.462720800
73.462790638
73.462831138
73.462904563
73.463285375
73.463293513
73.463339050
73.463458125
73.463536025
73.463590838
73.463604262
73.463657438
73.463719238
73.463753987
73.463788763
73.463836363
73.463899175
73.463909938
73.463958750
73.463980650
73.464004625
73.464006012
73.464047275
73.464084587
73.464240250
73.464402625
73.464452862
73.464482425
73.464521200
73.464619888
73.464630975
73.464877887
73.464935688
73.464960812
73.465220213
73.465222563
73.465223075
73.465239537
73.465520300
73.465601150
73.465736263
73.465781812
73.465804112
73.465904350
73.465927900
73.465976862
73.466015438
73.466095150
73.466134212
73.466142263
73.466149712
73.466174963
73.466229488
73.466342138
73.466357650
73.466413025
73.466531675
73.466532275
73.466595900
73.466632562
73.466638150
73.466683375
73.466709812
73.466824675
73.466839338
73.466840062
73.466876262
73.466942150
73.467166825
73.467200100
73.467214425
73.467337863
73.467396600
73.467425362
73.467449913
73.467462513
73.467493525
73.467495300
73.467495400
73.467613488
73.467679700
73.467680738
73.467883475
73.467928050
73.467932800
73.467935675
73.468004213
73.468169125
73.468196963
73.468208375
73.468236625
73.468267975
73.468407275
73.468424900
73.468436712
73.468536912
73.468560075
73.468640362
73.468655888
73.468658312
73.468673662
73.468680125
73.468759600
73.468924762
73.469040050
73.469044212
73.469052350
73.469074650
73.469092425
73.469175513
73.469182812
73.469184225
73.469199350
73.469227863
73.469282312
73.469348250
73.469497387
73.469514137
73.469547413
73.469630025
73.469654588
73.469709487
73.469782862
73.469783150
73.469798750
73.469798938
73.469821725
73.469830825
73.469892550
73.469918250
73.469921700
73.469923925
73.469926637
73.470027225
73.470035650
73.470169113
73.470172112
73.470173687
73.470188913
73.470224625
73.470274950
73.470284150
73.470357913
73.470391700
73.470430575
73.470448463
73.470454075
73.470503525
73.470560075
73.470598487
73.470769775
73.470769988
73.470770100
73.470802825
73.470910163
73.470944538
73.470993175
73.471027937
73.471088213
73.471111162
73.471127775
73.471140400
73.471178250
73.471244262
73.471355812
73.471485625
73.471547212
73.471556850
73.471557825
73.471606350
73.471657013
73.471664075
73.471796188
73.471826562
73.471831875
73.471858175
73.471970200
73.472035237
73.472084950
73.472173063
73.472215325
73.472219013
73.472276037
73.472332213
73.472351637
73.472360188
73.472462575
73.472493488
73.472546375
73.472568850
73.472575400
73.472646912
73.472672575
73.472694425
73.472695813
73.472701350
73.472713225
73.472741988
73.472746700
73.472761025
73.472762625
73.472768312
73.472792550
73.472870625
73.472898288
73.472901000
73.472909337
73.472923700
73.472960663
73.472970675
73.472997975
73.473002388
73.473203888
73.473205100
73.473219313
73.473239025
73.473250862
73.473278588
73.473292750
73.473329975
73.473371000
73.473451712
73.473451862
73.473519675
73.473531937
73.473534000
73.473562325
73.473574850
73.473614938
73.473616713
73.473627812
73.473667000
73.473687387
73.473729450
73.473746963
73.473838137
73.473860775
73.473902438
73.473905363
73.473911163
73.473958925
73.473991287
73.473995413
73.473995587
73.474024587
73.474049237
73.474053950
73.474069137
73.474114175
73.474140550
73.474222162
73.474222250
73.474233563
73.474240388
73.474252750
73.474275550
73.474287812
73.474299625
73.474301225
73.474377812
73.474412938
73.474416350
73.474419212
73.474431963
73.474450050
73.474495562
73.474604262
73.474629963
73.474634825
73.474635600
73.474667250
73.474713975
73.474730275
73.474745113
73.474761875
73.474774412
73.474791438
73.474791525
73.474796125
73.474796212
73.474811288
73.474847388
73.474863400
73.474947050
73.475031238
73.475102325
73.475117325
73.475117688
73.475117800
73.475126075
73.475139988
73.475262425
73.475269912
73.475288850
73.475340850
73.475343487
73.475471550
73.475471775
73.475550150
73.475604863
73.475686638
73.475774300
73.475828675
73.475870925
73.476034000
73.476058412
73.476080838
73.476088425
73.476089300
73.476147850
73.476223775
73.476229237
73.476240400
73.476271138
73.476324138
73.476334875
73.476338850
73.476405262
73.476405350
73.476417388
73.476449850
73.476457138
73.476485487
73.476526987
73.476545350
73.476555075
73.476561025
73.476636475
73.476637650
73.476643925
73.476700937
73.476718138
73.476726600
73.476776863
73.476778963
73.476804925
73.476838062
73.476876988
73.476907925
73.476945238
73.476965600
73.476973800
73.476989187
73.477045663
73.477065675
73.477108437
73.477159837
73.477289012
73.477366112
73.477376862
73.477401663
73.477507962
73.477510500
73.477554337
73.477607562
73.477625288
73.477661537
73.477663312
73.477783413
73.477864363
73.477889538
73.477935525
73.477936650
73.477936738
73.477944950
73.477980863
73.478026400
73.478151925
73.478210288
73.478229587
73.478239250
73.478244525
73.478307100
73.478318887
73.478319763
73.478341725
73.478437175
73.478437262
73.478494063
73.478495825
73.478570088
73.478579563
73.478613125
73.478706775
73.478738225
73.478820525
73.478830938
73.478925362
73.479008550
73.479054925
73.479124763
73.479230325
73.479239812
73.479267663
73.479372388
73.479509638
73.479596087
73.479605875
73.479611913
73.479692887
73.479746575
73.479751788
73.479848163
73.480001512
73.480002137
73.480012450
73.480028525
73.480071350
73.480083537
73.480086988
73.480100362
73.480124838
73.480173338
73.480174175
73.480183850
73.480216325
73.480216412
73.480272813
73.480296975
73.480350850
73.480386125
73.480386888
73.480509650
73.480693325
73.480757425
73.480804350
73.480839937
73.480919125
73.480949362
73.480952712
73.480979950
73.480994862
73.481028950
73.481046950
73.481113513
73.481135000
73.481340075
73.481345625
73.481389162
73.481438125
73.481438862
73.481453187
73.481493650
73.481500550
73.481506587
73.481559625
73.481675662
73.481725938
73.481779738
73.481856987
73.481864575
73.481876775
73.481950300
73.481995400
73.481995750
73.482064175
73.482068787
73.482145387
73.482158837
73.482322050
73.482352937
73.482439850
73.482540413
73.482551938
73.482555300
73.482596575
73.482618587
73.482651663
73.482730913
73.482748038
73.482797538
73.482849163
73.482868275
73.482914362
73.483011025
73.483024775
73.483127775
73.483131787
73.483184263
73.483208900
73.483257362
73.483301075
73.483316300
73.483322925
73.483400625
73.483401512
73.483405163
73.483407100
73.483414862
73.483425487
73.483471013
73.483525188
73.483538612
73.483568025
73.483584638
73.483602800
73.483622888
73.483653900
73.483654663
73.483781275
73.483805887
73.483881938
73.483998475
73.484003663
73.484013625
73.484087613
73.484113750
73.484147375
73.484215325
73.484244225
73.484325275
73.484336938
73.484341137
73.484349900
73.484369275
73.484472625
73.484475262
73.484477075
73.484481613
73.484547437
73.484581625
73.484599500
73.484781012
73.484794537
73.484842025
73.484888763
73.484902913
73.485055275
73.485077838
73.485116700
73.485137812
73.485160812
73.485160913
73.485200362
73.485210325
73.485255375
73.485346713
73.485356787
73.485378200
73.485596887
73.485603563
73.485603737
73.485629675
73.485640800
73.485890950
73.485892588
73.485900550
73.485905900
73.485937312
73.486009200
73.486066937
73.486067150
73.486106838
73.486149513
73.486165188
73.486168388
73.486186300
73.486224412
73.486256500
73.486321425
73.486357787
73.486392275
73.486464763
73.486467937
73.486545812
73.486606537
73.486637962
73.486667438
73.486671175
73.486678412
73.486790363
73.486794000
73.486843088
73.486862550
73.486866950
73.486869037
73.486895487
73.486940125
73.486974062
73.486993738
73.487012900
73.487019812
73.487036538
73.487220250
73.487241375
73.487247975
73.487356437
73.487361975
73.487370600
73.487436575
73.487440687
73.487440825
73.487457138
73.487458988
73.487553637
73.487587062
73.487678338
73.487684688
73.487702425
73.487713938
73.487746238
73.487754650
73.487821800
73.488015400
73.488024912
73.488025000
73.488048050
73.488098450
73.488140238
73.488140325
73.488163300
73.488217213
73.488249313
73.488251762
73.488315038
73.488324350
73.488377413
73.488462813
73.488494900
73.488550800
73.488555437
73.488627025
73.488840712
73.488953450
73.488959138
73.489186925
73.489305925
73.489306113
73.489372150
73.489629437
73.489636413
73.489692713
73.489745537
73.489745650
73.489755075
73.489755213
73.489771300
73.489774300
73.489786650
73.489817050
73.489910600
73.489933063
73.489943850
73.489992725
73.490010375
73.490028975
73.490033075
73.490086288
73.490086375
73.490087988
73.490203875
73.490259388
73.490289387
73.490289475
73.490289775
73.490443412
73.490521525
73.490573862
73.490599850
73.490602763
73.490647862
73.490761350
73.490835237
73.490850013
73.490900850
73.490914488
73.490969725
73.491112875
73.491146725
73.491151962
73.491221825
73.491241938
73.491253188
73.491349625
73.491415000
73.491592888
73.491726350
73.491776913
73.491871875
73.491882812
73.491883062
73.491960437
73.491970862
73.491971388
73.491994200
73.492024875
73.492064363
73.492123687
73.492135213
73.492193438
73.492258588
73.492265875
73.492335862
73.492360550
73.492368137
73.492368225
73.492433775
73.492439887
73.492480113
73.492579125
73.492629737
73.492698925
73.493005712
73.493031300
73.493167238
73.493216425
73.493231787
73.493246813
73.493363350
73.493472763
73.493618712
73.493827787
73.493879062
73.493882050
73.493905775
73.493909462
73.493989163
73.493992675
73.494043650
73.494124363
73.494126737
73.494126825
73.494255713
73.494276275
73.494308288
73.494324200
73.494393887
73.494434162
73.494434337
73.494456350
73.494456825
73.494767800
73.494768388
73.494786062
73.494830175
73.494857612
73.494909675
73.494923775
73.494979137
73.495055125
73.495063887
73.495230350
73.495237887
73.495255962
73.495330737
73.495463950
73.495489213
73.495530275
73.495557850
73.495656800
73.495693775
73.495714588
73.495725100
73.495736150
73.495736725
73.495790863
73.495806012
73.495869625
73.495910175
73.495946425
73.495954363
73.495970563
73.496046513
73.496066387
73.496120875
73.496129525
73.496147275
73.496274175
73.496284262
73.496345675
73.496366313
73.496405550
73.496448175
73.496533825
73.496547487
73.496609200
73.496672950
73.496688225
73.496739850
73.496765525
73.496800838
73.496835062
73.496840987
73.497054400
73.497117350
73.497143763
73.497154463
73.497191425
73.497222000
73.497315275
73.497325675
73.497433700
73.497468137
73.497497237
73.497553200
73.497556887
73.497558262
73.497560150
73.497621112
73.497691187
73.497734525
73.497757763
73.497768162
73.497838150
73.497870937
73.497902337
73.498117175
73.498152137
73.498223313
73.498446925
73.498485312
73.498498625
73.498510025
73.498523400
73.498526988
73.498575913
73.498584500
73.498707525
73.498751850
73.498773912
73.498869275
73.498923050
73.498973763
73.499083563
73.499109750
73.499156850
73.499218212
73.499378575
73.499403288
73.499403500
73.499457737
73.499467438
73.499473588
73.499493925
73.499503975
73.499513850
73.499530275
73.499590250
73.499590888
73.499665237
73.499933750
73.500094713
73.500108188
73.500191712
73.500222362
73.500241437
73.500246150
73.500279413
73.500290213
73.500306675
73.500323525
73.500369625
73.500371238
73.500377775
73.500421312
73.500505975
73.500526250
73.500577838
73.500640175
73.500654462
73.500756850
73.500797275
73.500801337
73.500840425
73.500948263
73.500968912
73.500995937
73.501000463
73.501032787
73.501062088
73.501067850
73.501072063
73.501074300
73.501133688
73.501161425
73.501200412
73.501383637
73.501403862
73.501494188
73.501494625
73.501497475
73.501560800
73.501578275
73.501622587
73.501678275
73.501699712
73.501702400
73.501709325
73.501803588
73.501936187
73.502007963
73.502149137
73.502200738
73.502263363
73.502282287
73.502284962
73.502312950
73.502313150
73.502511587
73.502518625
73.502531775
73.502551487
73.502558487
73.502609950
73.502642000
73.502696225
73.502731938
73.502786675
73.502816263
73.502869550
73.502947937
73.502962325
73.503062413
73.503074012
73.503110325
73.503134375
73.503241387
73.503266850
73.503322563
73.503356975
73.503369525
73.503390912
73.503391375
73.503401225
73.503401325
73.503435563
73.503457550
73.503526875
73.503534950
73.503563662
73.503570425
73.503591962
73.503646550
73.503916213
73.504181775
73.504252600
73.504281450
73.504393612
73.504417625
73.504475363
73.504545287
73.504559500
73.504560650
73.504563088
73.504567675
73.504573763
73.504621288
73.504658463
73.504721687
73.504739450
73.504789937
73.504790650
73.504805788
73.504875175
73.504908350
73.504909888
73.504999875
73.505256488
73.505350287
73.505369300
73.505389188
73.505399600
73.505412275
73.505510350
73.505559062
73.505708000
73.505801550
73.505834713
73.505849537
73.505869112
73.505922888
73.506059037
73.506220875
73.506270137
73.506270300
73.506305137
73.506305225
73.506326012
73.506334588
73.506496537
73.506607300
73.506609975
73.506649513
73.506786425
73.506796175
73.506807937
73.506926700
73.506939587
73.506939725
73.506984387
73.506990775
73.507069600
73.507136587
73.507138075
73.507220400
73.507333825
73.507339137
73.507364087
73.507371388
73.507373563
73.507484887
73.507549662
73.507604250
73.507648600
73.507657675
73.507659463
73.507687600
73.507694375
73.507796400
73.507813725
73.507963950
73.507964975
73.508024413
73.508104700
73.508113513
73.508156738
73.508177100
73.508209100
73.508212988
73.508220500
73.508255700
73.508268688
73.508305175
73.508307137
73.508409325
73.508524125
73.508530713
73.508550438
73.508558375
73.508593663
73.508640725
73.508703650
73.508749513
73.508799662
73.508801600
73.508831850
73.508869625
73.508915600
73.508916912
73.508998213
73.509011775
73.509013138
73.509050038
73.509054162
73.509064287
73.509064763
73.509072038
73.509161325
73.509181012
73.509193325
73.509364175
73.509419875
73.509517650
73.509583200
73.509650775
73.509693712
73.509717500
73.509911900
73.509954937
73.510008888
73.510072638
73.510099938
73.510218812
73.510273337
73.510283350
73.510312837
73.510337800
73.510342100
73.510389450
73.510407512
73.510425763
73.510440725
73.510449550
73.510459150
73.510514900
73.510596225
73.510621962
73.510642012
73.510714388
73.510801012
73.510824375
73.510858700
73.510890713
73.510955175
73.511000725
73.511011013
73.511070825
73.511154350
73.511214087
73.511260275
73.511270300
73.511304375
73.511334263
73.511381738
73.511440500
73.511486875
73.511497300
73.511529162
73.511535888
73.511554463
73.511586750
73.511617387
73.511630175
73.511647737
73.511655588
73.511690413
73.511698075
73.511771287
73.511792225
73.511854613
73.511861450
73.511879425
73.511911550
73.511959450
73.511959600
73.511998050
73.512064588
73.512076650
73.512089725
73.512102300
73.512108263
73.512150263
73.512295963
73.512341237
73.512343238
73.512357225
73.512360725
73.512478475
73.512557788
73.512609862
73.512628838
73.512686962
73.512724388
73.512725425
73.512745300
73.512770225
73.512795150
73.512927300
73.513031262
73.513047700
73.513066812
73.513069437
73.513097962
73.513098762
73.513146375
73.513147713
73.513206350
73.513221062
73.513243338
73.513263662
73.513320275
73.513358712
73.513365612
73.513479687
73.513568013
73.513589638
73.513592687
73.513676163
73.513777150
73.513842337
73.513876625
73.513882975
73.513991125
73.514022438
73.514087663
73.514152963
73.514263962
73.514452413
73.514524200
73.514535250
73.514563912
73.514568712
73.514573113
73.514621350
73.514622550
73.514660437
73.514732937
73.514762538
73.514781250
73.514818800
73.514823888
73.514824013
73.514847175
73.514852838
73.514927700
73.515043838
73.515091188
73.515098250
73.515145362
73.515151538
73.515256588
73.515269363
73.515278037
73.515315600
73.515340450
73.515340537
73.515353913
73.515373337
73.515521463
73.515531300
73.515541575
73.515561550
73.515586113
73.515598662
73.515631313
73.515650075
73.515701263
73.515720575
73.515767662
73.515770738
73.515920687
73.515928675
73.516033013
73.516180838
73.516186100
73.516205738
73.516249387
73.516297025
73.516333738
73.516334912
73.516346787
73.516372338
73.516414888
73.516529862
73.516557950
73.516567188
73.516652388
73.516657800
73.516723050
73.516746925
73.516786412
73.516950825
73.516957450
73.517011800
73.517038787
73.517058913
73.517059050
73.517064288
73.517099625
73.517114925
73.517129125
73.517135750
73.517151888
73.517181450
73.517265513
73.517270162
73.517302187
73.517309850
73.517336662
73.517382000
73.517415850
73.517429687
73.517644637
73.517645863
73.517655475
73.517698350
73.517751663
73.517884112
73.517886375
73.518049187
73.518276163
73.518308475
73.518318350
73.518329525
73.518372613
73.518429563
73.518525825
73.518587412
73.518652375
73.518654850
73.518776762
73.518805762
73.518809825
73.518877275
73.518904350
73.518936162
73.519038037
73.519102375
73.519104200
73.519113550
73.519191187
73.519215738
73.519262962
73.519269000
73.519361550
73.519387675
73.519470750
73.519514600
73.519605075
73.519617938
73.519622650
73.519736112
73.519737575
73.519765562
73.519786600
73.519809925
73.519822387
73.519857088
73.519993787
73.520056075
73.520095875
73.520300700
73.520332462
73.520337037
73.520338963
73.520406775
73.520420700
73.520425100
73.520467750
73.520532387
73.520556113
73.520583762
73.520585550
73.520650187
73.520650275
73.520652775
73.520772287
73.520851638
73.520921950
73.520972475
73.521056025
73.521061625
73.521079712
73.521175563
73.521185288
73.521265700
73.521267687
73.521406262
73.521445725
73.521536925
73.521544138
73.521548625
73.521548750
73.521607588
73.521612013
73.521643087
73.521703962
73.521740750
73.521742500
73.521752125
73.521795550
73.521808650
73.521830675
73.521847638
73.521987763
73.522132425
73.522230600
73.522266225
73.522291850
73.522357025
73.522551500
73.522632038
73.522676450
73.522684850
73.522687850
73.522756000
73.522817500
73.522839637
73.522996037
73.523047788
73.523083537
73.523094188
73.523355862
73.523409062
73.523592650
73.523770337
73.523782162
73.523813250
73.523821863
73.523921050
73.523960187
73.523964225
73.523978225
73.524042350
73.524042588
73.524121350
73.524130387
73.524161550
73.524239388
73.524280175
73.524352900
73.524400087
73.524403850
73.524411825
73.524427450
73.524443250
73.524495038
73.524549612
73.524575375
73.524577000
73.524580113
73.524655838
73.524709675
73.524714488
73.524783563
73.524793913
73.524803300
73.524810587
73.524855962
73.524887550
73.524911262
73.524974575
73.525058387
73.525087375
73.525090900
73.525175900
73.525253138
73.525270625
73.525270725
73.525288437
73.525398313
73.525466125
73.525479663
73.525480775
73.525544737
73.525559788
73.525719912
73.525720263
73.525720425
73.525794312
73.525903587
73.525903750
73.525912075
73.526027425
73.526037125
73.526053338
73.526064038
73.526143887
73.526162988
73.526168450
73.526309063
73.526351812
73.526404563
73.526409038
73.526410250
73.526606012
73.526613137
73.526632175
73.526695812
73.526793912
73.526794013
73.526937887
73.527000175
73.527092638
73.527112300
73.527112387
73.527228825
73.527253687
73.527274413
73.527287163
73.527328862
73.527355950
73.527565412
73.527571737
73.527611600
73.527611812
73.527636137
73.527639787
73.527717563
73.527753463
73.527822912
73.527823037
73.527851225
73.527873363
73.527901613
73.528075637
73.528100650
73.528148238
73.528153163
73.528304263
73.528432188
73.528494862
73.528494987
73.528600763
73.528602075
73.528603425
73.528641888
73.528772762
73.528805963
73.528903825
73.528907875
73.529062212
73.529068313
73.529068400
73.529182450
73.529233775
73.529264550
73.529314488
73.529345538
73.529356800
73.529370813
73.529486675
73.529491888
73.529495725
73.529515562
73.529582625
73.529596075
73.529651650
73.529659900
73.529682763
73.529686488
73.529733725
73.529742125
73.530034850
73.530059862
73.530137050
73.530151375
73.530250463
73.530278475
73.530305988
73.530325838
73.530345350
73.530489075
73.530553750
73.530574075
73.530597762
73.530651487
73.530659837
73.530703387
73.530714825
73.530753300
73.530753937
73.530766038
73.530894875
73.530896337
73.530905237
73.530909313
73.530927825
73.531018562
73.531046200
73.531052375
73.531075600
73.531128650
73.531206975
73.531219062
73.531413900
73.531426325
73.531532188
73.531552550
73.531560613
73.531567162
73.531608237
73.531651600
73.531696975
73.531738650
73.531779000
73.531782050
73.531788263
73.531838525
73.531891900
73.531918637
73.531972513
73.532078337
73.532079825
73.532142487
73.532142612
73.532163763
73.532198900
73.532259587
73.532278875
73.532312300
73.532323187
73.532351963
73.532405275
73.532467400
73.532545563
73.532553987
73.532566575
73.532598250
73.532599088
73.532727900
73.532799250
73.532819713
73.532837725
73.532900587
73.532900725
73.532982463
73.532996537
73.533034575
73.533049125
73.533068050
73.533077300
73.533087425
73.533195225
73.533290625
73.533407100
73.533415862
73.533439650
73.533471925
73.533516575
73.533629262
73.533663613
73.533737700
73.533753725
73.533822225
73.533844075
73.533978725
73.533995863
73.534033612
73.534065363
73.534097875
73.534113525
73.534118562
73.534185775
73.534216363
73.534236750
73.534237200
73.534282062
73.534365200
73.534365338
73.534491300
73.534552450
73.534593813
73.534731100
73.534774600
73.534819925
73.534831813
73.534919913
73.535015437
73.535081275
73.535148362
73.535200062
73.535208550
73.535231313
73.535288763
73.535325950
73.535328050
73.535346988
73.535364400
73.535467625
73.535508275
73.535513050
73.535522750
73.535540938
73.535573412
73.535595488
73.535598875
73.535599350
73.535611550
73.535657012
73.535687037
73.535733425
73.535765738
73.535794050
73.535804100
73.535804600
73.535805537
73.535858600
73.535902875
73.535923675
73.535923775
73.536025763
73.536178237
73.536215813
73.536248125
73.536279987
73.536290225
73.536350387
73.536466050
73.536477950
73.536509162
73.536517463
73.536519888
73.536563913
73.536652950
73.536747475
73.536778550
73.536841175
73.536962625
73.537213513
73.537320900
73.537346025
73.537418488
73.537476375
73.537488912
73.537579050
73.537600950
73.537669725
73.537787475
73.537975950
73.538000037
73.538044738
73.538242938
73.538295263
73.538311162
73.538423775
73.538443625
73.538524487
73.538547625
73.538552263
73.538619875
73.538620112
73.538645462
73.538771263
73.538780437
73.538803325
73.539000938
73.539086775
73.539110900
73.539157562
73.539189325
73.539257263
73.539257625
73.539267950
73.539291700
73.539310200
73.539372225
73.539374563
73.539387062
73.539387150
73.539443825
73.539579625
73.539611175
73.539686325
73.539729475
73.539750200
73.539869237
73.539901325
73.539938713
73.540000275
73.540091913
73.540097788
73.540117575
73.540201800
73.540284125
73.540306150
73.540382225
73.540388800
73.540403188
73.540532825
73.540532975
73.540546562
73.540656400
73.540682750
73.540687112
73.540762613
73.540916237
73.540988162
73.541030525
73.541042225
73.541050450
73.541092525
73.541145075
73.541203200
73.541234837
73.541235438
73.541235538
73.541246875
73.541310713
73.541333750
73.541339513
73.541381275
73.541533600
73.541541987
73.541740937
73.541834937
73.541843962
73.541900025
73.541939025
73.541988863
73.542045613
73.542060200
73.542088250
73.542309450
73.542320100
73.542325300
73.542326363
73.542352950
73.542399413
73.542518587
73.542672362
73.542742300
73.542761113
73.542813675
73.542821875
73.542861075
73.542864350
73.542883400
73.543048900
73.543051900
73.543055475
73.543129125
73.543210088
73.543218138
73.543345500
73.543366663
73.543376400
73.543421900
73.543433900
73.543449412
73.543449800
73.543500013
73.543654988
73.543669513
73.543746650
73.543844537
73.543932537
73.543994975
73.544051625
73.544186350
73.544241325
73.544257187
73.544346100
73.544374937
73.544393438
73.544493788
73.544575737
73.544586575
73.544672463
73.544725087
73.544744850
73.544829987
73.544926463
73.544939412
73.544980763
73.545023050
73.545043600
73.545067825
73.545108012
73.545133550
73.545161350
73.545166675
73.545179850
73.545301875
73.545313575
73.545318325
73.545539675
73.545563000
73.545609662
73.545656263
73.545700362
73.545710012
73.545724700
73.545766613
73.545771300
73.545827675
73.545853650
73.545945150
73.545972987
73.545984625
73.546018900
73.546030675
73.546040013
73.546043662
73.546076025
73.546077813
73.546200688
73.546294837
73.546306075
73.546454050
73.546572537
73.546608638
73.546715037
73.546720525
73.546743325
73.546761175
73.546761400
73.546763662
73.546795463
73.546802125
73.546802288
73.546844425
73.547016587
73.547050325
73.547165913
73.547187362
73.547259750
73.547300075
73.547336400
73.547341400
73.547363637
73.547462412
73.547494700
73.547523212
73.547552125
73.547690375
73.547760625
73.547760712
73.547774362
73.547796988
73.547797425
73.547988000
73.548076050
73.548078375
73.548112887
73.548119475
73.548166162
73.548217963
73.548221525
73.548253762
73.548307838
73.548362388
73.548371700
73.548395350
73.548477025
73.548482775
73.548492037
73.548527112
73.548695112
73.548745175
73.548755337
73.548797788
73.548817625
73.548948400
73.549018488
73.549051213
73.549052350
73.549054313
73.549067950
73.549145138
73.549213487
73.549232887
73.549312075
73.549337638
73.549528825
73.549622250
73.549645275
73.549687625
73.549864125
73.550078637
73.550203763
73.550213750
73.550252062
73.550301812
73.550337025
73.550471538
73.550488475
73.550499150
73.550510887
73.550583375
73.550617150
73.550664587
73.550689900
73.550703512
73.550744275
73.550754625
73.550849025
73.550860550
73.550906212
73.551034712
73.551118512
73.551209512
73.551245600
73.551281275
73.551339113
73.551502575
73.551506375
73.551526650
73.551623575
73.551637525
73.551830375
73.552000175
73.552000263
73.552037688
73.552083300
73.552136687
73.552186000
73.552231975
73.552233113
73.552233262
73.552291575
73.552359300
73.552360138
73.552481300
73.552481438
73.552516550
73.552516750
73.552530075
73.552593100
73.552643425
73.552702813
73.552748375
73.552805300
73.552952100
73.552977712
73.552983938
73.553046425
73.553046537
73.553053875
73.553054363
73.553069338
73.553094500
73.553137025
73.553194375
73.553213875
73.553348113
73.553350300
73.553355537
73.553379100
73.553427375
73.553626250
73.553744487
73.553776375
73.553790250
73.553804712
73.553829825
73.553873000
73.553878975
73.553896588
73.553900500
73.553903225
73.553965437
73.553986600
73.554053425
73.554158837
73.554221262
73.554265025
73.554340550
73.554354450
73.554378738
73.554579750
73.554584925
73.554726837
73.554742175
73.554789350
73.554812888
73.554817100
73.554821262
73.554847000
73.554875750
73.554991675
73.555012075
73.555036350
73.555040612
73.555081663
73.555088525
73.555150400
73.555152600
73.555224888
73.555284775
73.555290012
73.555303575
73.555315500
73.555319238
73.555373825
73.555486375
73.555528225
73.555528438
73.555553575
73.555554100
73.555584750
73.555612100
73.555764862
73.555810850
73.555846788
73.555974450
73.556001150
73.556008450
73.556027738
73.556062888
73.556079313
73.556086650
73.556122712
73.556160887
73.556229350
73.556318687
73.556432875
73.556488562
73.556488738
73.556510413
73.556609737
73.556615825
73.556641662
73.556747813
73.556757075
73.556790987
73.556833500
73.556924500
73.556930650
73.556930725
73.556930812
73.557059975
73.557065875
73.557067475
73.557110388
73.557132138
73.557167788
73.557203875
73.557203975
73.557350825
73.557365738
73.557405750
73.557406688
73.557419188
73.557425388
73.557472387
73.557501837
73.557640300
73.557655375
73.557693813
73.557698700
73.557708138
73.557719275
73.557719362
73.557774475
73.557814725
73.557828912
73.557829638
73.557835412
73.557935550
73.557956625
73.557995112
73.558213425
73.558232863
73.558239113
73.558276175
73.558482525
73.558485937
73.558509212
73.558597013
73.558597800
73.558599600
73.558700475
73.558711663
73.558761812
73.558814125
73.558834000
73.558935350
73.559056000
73.559065450
73.559140988
73.559157200
73.559193050
73.559387775
73.559408975
73.559491800
73.559492112
73.559510062
73.559521425
73.559546325
73.559553687
73.559768312
73.559777425
73.559787375
73.559791562
73.559832587
73.559966775
73.560008825
73.560035238
73.560120688
73.560138275
73.560162550
73.560234963
73.560239563
73.560271912
73.560301950
73.560354012
73.560368087
73.560377200
73.560381225
73.560515950
73.560538237
73.560754025
73.560772950
73.560815612
73.560834563
73.560850512
73.560856563
73.560969938
73.561022188
73.561031163
73.561037038
73.561105212
73.561135625
73.561194712
73.561215450
73.561231062
73.561361362
73.561444862
73.561446838
73.561612487
73.561642225
73.561706087
73.561732713
73.561829712
73.561973412
73.562078863
73.562143963
73.562146212
73.562155538
73.562178613
73.562180763
73.562190375
73.562238562
73.562241350
73.562267900
73.562270950
73.562271150
73.562355487
73.562356662
73.562369762
73.562389775
73.562446687
73.562450600
73.562471163
73.562478313
73.562549975
73.562558938
73.562591700
73.562600475
73.562607725
73.562753563
73.562806075
73.562824525
73.562842750
73.562888913
73.562917613
73.562944712
73.562965750
73.563003313
73.563032388
73.563095562
73.563095663
73.563285350
73.563364562
73.563391225
73.563423038
73.563432850
73.563434325
73.563527175
73.563586813
73.563624413
73.563675088
73.563688275
73.563717662
73.563717750
73.563778950
73.563799088
73.563838475
73.563859550
73.563874962
73.563894450
73.563985812
73.563998800
73.564038888
73.564098075
73.564112225
73.564151463
73.564176962
73.564179688
73.564233363
73.564465488
73.564509163
73.564573412
73.564598338
73.564617125
73.564664463
73.564705163
73.564707950
73.564820313
73.564857300
73.564882175
73.565042250
73.565118400
73.565175837
73.565225125
73.565269250
73.565274262
73.565294787
73.565365850
73.565411525
73.565507987
73.565570088
73.565626000
73.565663250
73.565697438
73.565699575
73.565708137
73.565744025
73.565870312
73.565872537
73.565896150
73.565950250
73.566158288
73.566158375
73.566158462
73.566211188
73.566262487
73.566319138
73.566338100
73.566373537
73.566382025
73.566388962
73.566414475
73.566456587
73.566583338
73.566617063
73.566729313
73.566840850
73.566851350
73.566858462
73.566887412
73.566939725
73.567020000
73.567038950
73.567061850
73.567084600
73.567163312
73.567183475
73.567206825
73.567255775
73.567353850
73.567364725
73.567384500
73.567396200
73.567398712
73.567403262
73.567434175
73.567541737
73.567601025
73.567606525
73.567606613
73.567742813
73.567800925
73.567810475
73.567938638
73.568010187
73.568189625
73.568189887
73.568288263
73.568333813
73.568466625
73.568466738
73.568485287
73.568510338
73.568557900
73.568572550
73.568632562
73.568647162
73.568836038
73.568941713
73.568963675
73.569004525
73.569049788
73.569049888
73.569074038
73.569115150
73.569470162
73.569491600
73.569514787
73.569584213
73.569610425
73.569616475
73.569700737
73.569701075
73.569765675
73.569838913
73.569846425
73.569927737
73.569985687
73.570115938
73.570141100
73.570204762
73.570250050
73.570272012
73.570306863
73.570378338
73.570420238
73.570460325
73.570571100
73.570756088
73.570773663
73.570850737
73.570891075
73.570914575
73.570962213
73.571077238
73.571093125
73.571102162
73.571102263
73.571133125
73.571262750
73.571284025
73.571349888
73.571500925
73.571535575
73.571545000
73.571607525
73.571789112
73.571900887
73.571912188
73.571913700
73.571922950
73.571932450
73.571973163
73.571991912
73.572000100
73.572001600
73.572035488
73.572087525
73.572462600
73.572488513
73.572527150
73.572602225
73.572641538
73.572663625
73.572679188
73.572748312
73.572820075
73.572841875
73.572843987
73.572885912
73.572890288
73.572986038
73.573005550
73.573011575
73.573070400
73.573196425
73.573237862
73.573279563
73.573320425
73.573385462
73.573437025
73.573466388
73.573532238
73.573579800
73.573588350
73.573603463
73.573642775
73.573699225
73.573726862
73.573768938
73.573769200
73.574001775
73.574024400
73.574028450
73.574122512
73.574135087
73.574136900
73.574218925
73.574344862
73.574389063
73.574470112
73.574497737
73.574505788
73.574643812
73.574645463
73.574735775
73.574750263
73.574902400
73.574926675
73.575023887
73.575187012
73.575187238
73.575189600
73.575200175
73.575289837
73.575324675
73.575367462
73.575443162
73.575488987
73.575490875
73.575512450
73.575592787
73.575632438
73.575651287
73.575763838
73.575775250
73.575775362
73.575851738
73.575919825
73.575993138
73.576154812
73.576343963
73.576373925
73.576384450
73.576448450
73.576457138
73.576492175
73.576604975
73.576623862
73.576718925
73.576726862
73.576756812
73.576776825
73.576898875
73.576948225
73.576948350
73.576986963
73.577028337
73.577056325
73.577061438
73.577064112
73.577126675
73.577152837
73.577192675
73.577193300
73.577256237
73.577274300
73.577329200
73.577359575
73.577452362
73.577462525
73.577802075
73.577893975
73.577927038
73.577928975
73.578083225
73.578128862
73.578172600
73.578176438
73.578201513
73.578289500
73.578424188
73.578555487
73.578606750
73.578611162
73.578619038
73.578658312
73.578738875
73.578796337
73.578863100
73.578897813
73.578930813
73.578948150
73.578974300
73.578985950
73.579001075
73.579041137
73.579157787
73.579236850
73.579305875
73.579375625
73.579375725
73.579502213
73.579537150
73.579548825
73.579566912
73.579625725
73.579709075
73.579798675
73.579816075
73.579830825
73.579838325
73.579936588
73.579970588
73.579980575
73.580037463
73.580094413
73.580097275
73.580105350
73.580134275
73.580150775
73.580150863
73.580183350
73.580196387
73.580283687
73.580308088
73.580387550
73.580389125
73.580392163
73.580423412
73.580502862
73.580504175
73.580507550
73.580773913
73.580872938
73.581032963
73.581082800
73.581125900
73.581150625
73.581171738
73.581230913
73.581299700
73.581364338
73.581384137
73.581458113
73.581475275
73.581499650
73.581515862
73.581553988
73.581637600
73.581668175
73.581668513
73.581708125
73.581747925
73.581865888
73.581869287
73.581909162
73.581909313
73.581995913
73.582048087
73.582070100
73.582188425
73.582191925
73.582237925
73.582259437
73.582324837
73.582466587
73.582530250
73.582583550
73.582590212
73.582600625
73.582623863
73.582685700
73.582721062
73.582797375
73.582888800
73.582893137
73.582903300
73.583007050
73.583035475
73.583113175
73.583118712
73.583191712
73.583192125
73.583192225
73.583297450
73.583302262
73.583337575
73.583454100
73.583504025
73.583528587
73.583768187
73.583789662
73.583937375
73.583941500
73.583982513
73.583986362
73.584016887
73.584044575
73.584152025
73.584173088
73.584176337
73.584186538
73.584186625
73.584198025
73.584198187
73.584245525
73.584247512
73.584289488
73.584322387
73.584426937
73.584443525
73.584450362
73.584493775
73.584537100
73.584598300
73.584600075
73.584687562
73.584701450
73.584709387
73.584716163
73.584785075
73.584827450
73.584845538
73.584944125
73.585015688
73.585041325
73.585056162
73.585193650
73.585206850
73.585250300
73.585329788
73.585421550
73.585429200
73.585443250
73.585445013
73.585532825
73.585541263
73.585556875
73.585575125
73.585586062
73.585667825
73.585743275
73.585812562
73.585889200
73.585941925
73.585949725
73.585988387
73.586027350
73.586091075
73.586094913
73.586193237
73.586200650
73.586240525
73.586242262
73.586330400
73.586425862
73.586551462
73.586578312
73.586623850
73.586678000
73.586696463
73.586738650
73.586739850
73.586780562
73.586822100
73.586987188
73.587006925
73.587096762
73.587140975
73.587188475
73.587200438
73.587291812
73.587312200
73.587317900
73.587332937
73.587390238
73.587444475
73.587467275
73.587508413
73.587596750
73.587618812
73.587623437
73.587817700
73.587887237
73.587940062
73.588088725
73.588114038
73.588156200
73.588157575
73.588230200
73.588232200
73.588286825
73.588435163
73.588467900
73.588489337
73.588654112
73.588710750
73.588715687
73.588725313
73.588871250
73.588897187
73.588953700
73.589095150
73.589154913
73.589188463
73.589268675
73.589279800
73.589358025
73.589480737
73.589481275
73.589507975
73.589545550
73.589597313
73.589606650
73.589671125
73.589676800
73.589708100
73.589709313
73.589745687
73.589745775
73.589786088
73.589902937
73.589925513
73.589929537
73.589970100
73.589978312
73.589980263
73.590088000
73.590132438
73.590136988
73.590212263
73.590284125
73.590301700
73.590316012
73.590331037
73.590400512
73.590414713
73.590415862
73.590446887
73.590603462
73.590707588
73.590713850
73.590819263
73.590873863
73.590951988
73.591019863
73.591147175
73.591159575
73.591169650
73.591273238
73.591282213
73.591282338
73.591368975
73.591394800
73.591421587
73.591463475
73.591482662
73.591542600
73.591554050
73.591593012
73.591652825
73.591657075
73.591708537
73.591729050
73.591740387
73.591743225
73.591844975
73.591856300
73.591863088
73.591945912
73.592052987
73.592144963
73.592179187
73.592256000
73.592331863
73.592348550
73.592375213
73.592408975
73.592582612
73.592662988
73.592727438
73.592740600
73.592749400
73.592774975
73.592851938
73.592938463
73.592946375
73.592990075
73.593006900
73.593099775
73.593144937
73.593166475
73.593244175
73.593283175
73.593286400
73.593333187
73.593480150
73.593547950
73.593551187
73.593804525
73.593813400
73.593828025
73.593870450
73.593966525
73.593977537
73.594061075
73.594068362
73.594072363
73.594072450
73.594099387
73.594118338
73.594120163
73.594230325
73.594246875
73.594247100
73.594301025
73.594374200
73.594452738
73.594501088
73.594505787
73.594647912
73.594650187
73.594659687
73.594713925
73.594796375
73.594826475
73.594838550
73.594911775
73.594996588
73.595032775
73.595037500
73.595073012
73.595122512
73.595147400
73.595208525
73.595219600
73.595279937
73.595280075
73.595334188
73.595354462
73.595384162
73.595473262
73.595648912
73.595768138
73.595809562
73.595877025
73.595905875
73.595946987
73.595968188
73.596142288
73.596185288
73.596362537
73.596432950
73.596461487
73.596486000
73.596486087
73.596519762
73.596611362
73.596663062
73.596663275
73.596763775
73.596794225
73.596875263
73.597009837
73.597022563
73.597093025
73.597125175
73.597151212
73.597154738
73.597200262
73.597325575
73.597538363
73.597543238
73.597555650
73.597590212
73.597609163
73.597643375
73.597711387
73.597714550
73.597725438
73.597743487
73.597747375
73.597776763
73.597838700
73.597933613
73.597989587
73.598093637
73.598129337
73.598131500
73.598256713
73.598305438
73.598391975
73.598396313
73.598549112
73.598555937
73.598742337
73.598793300
73.598907113
73.599022650
73.599069300
73.599106200
73.599134562
73.599165188
73.599311238
73.599352888
73.599489450
73.599504487
73.599508450
73.599528612
73.599575450
73.599622162
73.599648750
73.599658525
73.599659900
73.599662087
73.599687088
73.599710262
73.599841275
73.599881013
73.599920050
73.599966200
73.600003625
73.600075150
73.600118100
73.600187250
73.600214513
73.600280875
73.600314525
73.600314825
73.600351400
73.600377112
73.600390275
73.600419225
73.600452112
73.600452213
73.600460738
73.600460863
73.600573200
73.600584725
73.600613950
73.600671538
73.600681025
73.600695900
73.600761513
73.600874562
73.600921512
73.600930925
73.600945537
73.600988113
73.600996563
73.601023825
73.601062363
73.601099437
73.601128663
73.601244763
73.601260113
73.601265450
73.601342500
73.601350987
73.601438200
73.601503950
73.601577687
73.601593850
73.601707312
73.601772050
73.601908862
73.602035075
73.602058400
73.602077175
73.602081225
73.602317375
73.602332850
73.602357300
73.602403450
73.602431813
73.602443575
73.602505013
73.602519312
73.602598563
73.602614375
73.602660025
73.602669163
73.602677100
73.602720125
73.602735525
73.602774650
73.602774737
73.602781737
73.602796712
73.602837412
73.602857938
73.602874800
73.603072375
73.603121212
73.603131737
73.603143937
73.603289275
73.603298212
73.603336450
73.603470437
73.603510350
73.603515275
73.603635587
73.603663300
73.603686325
73.603695587
73.603714275
73.603715812
73.603834225
73.603865113
73.603906638
73.603911850
73.603924175
73.603995100
73.604050462
73.604183937
73.604265238
73.604267525
73.604423600
73.604481275
73.604550112
73.604574087
73.604579900
73.604741887
73.604878438
73.604907212
73.604951188
73.604957787
73.604980513
73.604980850
73.604991700
73.604998313
73.605063150
73.605069813
73.605126938
73.605183888
73.605210887
73.605341688
73.605389950
73.605418725
73.605440325
73.605444050
73.605477963
73.605478387
73.605478475
73.605492525
73.605504375
73.605630300
73.605676025
73.605827463
73.605907375
73.606025750
73.606085725
73.606199488
73.606250500
73.606265213
73.606269875
73.606294250
73.606332775
73.606349763
73.606407163
73.606472862
73.606475625
73.606483787
73.606503538
73.606614562
73.606631625
73.606637600
73.606943000
73.606964500
73.606972625
73.607014538
73.607048762
73.607054988
73.607068700
73.607121413
73.607212338
73.607323362
73.607346088
73.607423212
73.607447475
73.607484550
73.607587937
73.607613187
73.607651338
73.607668925
73.607688763
73.607759613
73.607763975
73.607786375
73.607849550
73.607886787
73.608066375
73.608083437
73.608167225
73.608250563
73.608267625
73.608315988
73.608367275
73.608383300
73.608393900
73.608445562
73.608533125
73.608587425
73.608587525
73.608758950
73.608789250
73.608819775
73.608849588
73.608862137
73.608874325
73.608888525
73.608909063
73.608909150
73.608950312
73.608975863
73.609006550
73.609018237
73.609057550
73.609059800
73.609075213
73.609144813
73.609266325
73.609295800
73.609310537
73.609328237
73.609328863
73.609429713
73.609437163
73.609459637
73.609483350
73.609507562
73.609563925
73.609604338
73.609624587
73.609661187
73.609718163
73.609794237
73.609860525
73.609873162
73.609884112
73.609884463
73.609894363
73.609954562
73.609975187
73.610015525
73.610139988
73.610165063
73.610240425
73.610304775
73.610308800
73.610333500
73.610375887
73.610425675
73.610452713
73.610478337
73.610482512
73.610489062
73.610499812
73.610530475
73.610552012
73.610563325
73.610641613
73.610659113
73.610714312
73.610775512
73.610870737
73.610873150
73.610917738
73.610953900
73.611036100
73.611045713
73.611147562
73.611210375
73.611301912
73.611434137
73.611444812
73.611499138
73.611510513
73.611523625
73.611531537
73.611593475
73.611699150
73.611747100
73.611781562
73.611786150
73.611839887
73.611861750
73.611881025
73.612102612
73.612165112
73.612219487
73.612222575
73.612302038
73.612333763
73.612394075
73.612478725
73.612518687
73.612557388
73.612565312
73.612609288
73.612658625
73.612661863
73.612674513
73.612708475
73.612884513
73.612902350
73.612948100
73.612951237
73.613053188
73.613122400
73.613124350
73.613134163
73.613175950
73.613198638
73.613201125
73.613257687
73.613262788
73.613297687
73.613303038
73.613332300
73.613352400
73.613400012
73.613408925
73.613419900
73.613426100
73.613477988
73.613492088
73.613508125
73.613536087
73.613582562
73.613591400
73.613594125
73.613655150
73.613659787
73.613711162
73.613722400
73.613727212
73.613787700
73.613790412
73.613830025
73.613909250
73.613924063
73.613954875
73.613955950
73.614028200
73.614036462
73.614057687
73.614116537
73.614135825
73.614180788
73.614195175
73.614199762
73.614221250
73.614294375
73.614347125
73.614347212
73.614352050
73.614357000
73.614520837
73.614584100
73.614626750
73.614688375
73.614749962
73.614832187
73.614838425
73.614982462
73.614984050
73.615001737
73.615001812
73.615061263
73.615117525
73.615129987
73.615154387
73.615191563
73.615191662
73.615197475
73.615202900
73.615206275
73.615235787
73.615256913
73.615326237
73.615423750
73.615440225
73.615468513
73.615471450
73.615480038
73.615485788
73.615509975
73.615567075
73.615569537
73.615595587
73.615669587
73.615671050
73.615710187
73.615713800
73.615752288
73.615895525
73.615966300
73.616027400
73.616116612
73.616149900
73.616226675
73.616315825
73.616410813
73.616443262
73.616581175
73.616603400
73.616697725
73.616722938
73.616767500
73.616774600
73.616804137
73.616926875
73.616964325
73.617186137
73.617317375
73.617365850
73.617365950
73.617668775
73.617683825
73.617709375
73.617774400
73.617808125
73.617808500
73.617829375
73.617832612
73.617851200
73.617880750
73.617889487
73.617948087
73.617958550
73.618114138
73.618172637
73.618194363
73.618235450
73.618310650
73.618416975
73.618503825
73.618530838
73.618578550
73.618672262
73.618682838
73.618705700
73.618707225
73.618737575
73.618768100
73.618799050
73.618834375
73.618838763
73.618898025
73.618974638
73.618997500
73.619058563
73.619132900
73.619142075
73.619174425
73.619307887
73.619424338
73.619443663
73.619491375
73.619498062
73.619499413
73.619506962
73.619516812
73.619529137
73.619586050
73.619594263
73.619621725
73.619666212
73.619684950
73.619711612
73.619754012
73.619764650
73.619768600
73.619783950
73.619794575
73.619944937
73.619954013
73.619979075
73.620039637
73.620058900
73.620062375
73.620090625
73.620099513
73.620105688
73.620111200
73.620226475
73.620226562
73.620252750
73.620327550
73.620351887
73.620507100
73.620517237
73.620588162
73.620643600
73.620697412
73.620702138
73.620749025
73.620852912
73.620856425
73.620864563
73.620880188
73.620901437
73.620975650
73.621010350
73.621013637
73.621021688
73.621042738
73.621073112
73.621094525
73.621131687
73.621173637
73.621233913
73.621383700
73.621648525
73.621709862
73.621785875
73.621790350
73.621796387
73.621829875
73.621860725
73.621870387
73.621882512
73.621905900
73.622162525
73.622202387
73.622222050
73.622228675
73.622267025
73.622355712
73.622454387
73.622471788
73.622524613
73.622609800
73.622725437
73.622726787
73.622778700
73.622854750
73.622902013
73.622930800
73.622986500
73.623008025
73.623071313
73.623073975
73.623075675
73.623076200
73.623147437
73.623153050
73.623217363
73.623247638
73.623292362
73.623385038
73.623428400
73.623428487
73.623534812
73.623537750
73.623674075
73.623770463
73.623955125
73.624040825
73.624059300
73.624085562
73.624100550
73.624158763
73.624220600
73.624315112
73.624512162
73.624573625
73.624634962
73.624725962
73.624732662
73.624739762
73.624740725
73.624741250
73.624755287
73.624789987
73.624796800
73.624904962
73.624932750
73.624978113
73.625007850
73.625025662
73.625081650
73.625188425
73.625216900
73.625226750
73.625247488
73.625277450
73.625319750
73.625322188
73.625558087
73.625616088
73.625667213
73.625715637
73.625726738
73.625734037
73.625789750
73.625888550
73.626007750
73.626104550
73.626326862
73.626333113
73.626368725
73.626391537
73.626400213
73.626472013
73.626477812
73.626518738
73.626754237
73.626843937
73.626852200
73.626913500
73.627137038
73.627180100
73.627321588
73.627514038
73.627580675
73.627593612
73.627628250
73.627680888
73.627688100
73.627758462
73.627811687
73.627848313
73.628007375
73.628185125
73.628218475
73.628259613
73.628276537
73.628280863
73.628291887
73.628352237
73.628366563
73.628366688
73.628444637
73.628484700
73.628490038
73.628522812
73.628661487
73.628704100
73.628734912
73.628739725
73.628775362
73.629114387
73.629139775
73.629150200
73.629156438
73.629160450
73.629214512
73.629230112
73.629235737
73.629274963
73.629325912
73.629399413
73.629529850
73.629539700
73.629589513
73.629659175
73.629715575
73.629898388
73.629940650
73.629991000
73.630094887
73.630096638
73.630156150
73.630203362
73.630210687
73.630227825
73.630231200
73.630240062
73.630248750
73.630255875
73.630284788
73.630372638
73.630380562
73.630519250
73.630590825
73.630599650
73.630622587
73.630631100
73.630674025
73.630717413
73.630717512
73.630755838
73.630823900
73.630827563
73.630851013
73.630933787
73.630960312
73.631024638
73.631027500
73.631030462
73.631116125
73.631120775
73.631160850
73.631266138
73.631271987
73.631374013
73.631481987
73.631524000
73.631561838
73.631576438
73.631576537
73.631579938
73.631669812
73.631762300
73.631785300
73.631787038
73.631790025
73.631879563
73.631921075
73.632043550
73.632078388
73.632160512
73.632219288
73.632271788
73.632406913
73.632430850
73.632445050
73.632468113
73.632479575
73.632480100
73.632536938
73.632612638
73.632624475
73.632651813
73.632670775
73.632710150
73.632911062
73.632934963
73.632939900
73.632946525
73.632963925
73.633126550
73.633126762
73.633167813
73.633176663
73.633177750
73.633208388
73.633325412
73.633347288
73.633405362
73.633470788
73.633767338
73.633799475
73.633841562
73.633910500
73.633917138
73.634081013
73.634083038
73.634178125
73.634178288
73.634261650
73.634342088
73.634364050
73.634395250
73.634426050
73.634486263
73.634486575
73.634514938
73.634544263
73.634589463
73.634604825
73.634605487
73.634705925
73.634707475
73.634778275
73.634781725
73.634847437
73.634918750
73.634979275
73.635100550
73.635174987
73.635196550
73.635227012
73.635245162
73.635272563
73.635319662
73.635530350
73.635583375
73.635646125
73.635714200
73.635729125
73.635729388
73.635730162
73.635829950
73.635830387
73.635908125
73.635947762
73.635974062
73.635998150
73.636026775
73.636026900
73.636094462
73.636107212
73.636132400
73.636153638
73.636156662
73.636186125
73.636222200
73.636230462
73.636290700
73.636302425
73.636365363
73.636450275
73.636482062
73.636543238
73.636684338
73.636700550
73.636709337
73.636716663
73.636835675
73.636873963
73.636994137
73.637034688
73.637102250
73.637109775
73.637285612
73.637364487
73.637467775
73.637513950
73.637629450
73.637661750
73.637674850
73.637752362
73.637862638
73.637919763
73.637919888
73.637968762
73.638000900
73.638055888
73.638147925
73.638148012
73.638149037
73.638185875
73.638233113
73.638308037
73.638308162
73.638316913
73.638317025
73.638337975
73.638388687
73.638411800
73.638420862
73.638572825
73.638609100
73.638654150
73.638654250
73.638661825
73.638731838
73.638741337
73.638772363
73.638800687
73.638879600
73.638987062
73.639027125
73.639050613
73.639139462
73.639148187
73.639148700
73.639177225
73.639251850
73.639265350
73.639336912
73.639487025
73.639518438
73.639544262
73.639609675
73.639618262
73.639646813
73.639699362
73.639714000
73.639810975
73.639884987
73.639933100
73.639999038
73.640041113
73.640277063
73.640281825
73.640412675
73.640460700
73.640466925
73.640489600
73.640500712
73.640506938
73.640556825
73.640575525
73.640586325
73.640619175
73.640619300
73.640693000
73.640847675
73.640898838
73.640913787
73.641009462
73.641028463
73.641095800
73.641150950
73.641228000
73.641476125
73.641490937
73.641574388
73.641589100
73.641594650
73.641612625
73.641652350
73.641699113
73.641701875
73.641765350
73.641765437
73.641789562
73.641789650
73.641801800
73.641804612
73.641820013
73.641869000
73.641879175
73.641942550
73.641968600
73.642012487
73.642029862
73.642057588
73.642094750
73.642177325
73.642217012
73.642251475
73.642338087
73.642362250
73.642402900
73.642462037
73.642502638
73.642577075
73.642674225
73.642734025
73.642771225
73.642789213
73.642825387
73.642988400
73.642988475
73.643002800
73.643072250
73.643080475
73.643083362
73.643103662
73.643145925
73.643149537
73.643156250
73.643161112
73.643161987
73.643222937
73.643263413
73.643271837
73.643278013
73.643279275
73.643318825
73.643446712
73.643446800
73.643606687
73.643641637
73.643678575
73.643712763
73.643746338
73.643763375
73.643767875
73.643771512
73.643832950
73.643837325
73.643841213
73.643915800
73.643949062
73.643965313
73.643978225
73.643984000
73.644009450
73.644023437
73.644220850
73.644248463
73.644289413
73.644301012
73.644342725
73.644382700
73.644413712
73.644429750
73.644549425
73.644560563
73.644563762
73.644690537
73.644690712
73.644690837
73.644693975
73.644703812
73.644718563
73.644722337
73.644729875
73.644818800
73.644869137
73.644883975
73.644921400
73.644941275
73.644945937
73.644967775
73.645001088
73.645038425
73.645044375
73.645120400
73.645127363
73.645171437
73.645238987
73.645268900
73.645378862
73.645423200
73.645455638
73.645463538
73.645463663
73.645506488
73.645520187
73.645520275
73.645547475
73.645579188
73.645643812
73.645695687
73.645786913
73.645809650
73.645817275
73.645880263
73.645942975
73.645989662
73.646061363
73.646128963
73.646182862
73.646260300
73.646331800
73.646385375
73.646403025
73.646443275
73.646536425
73.646551700
73.646567800
73.646699513
73.646762112
73.646808112
73.646828600
73.646941638
73.646981275
73.646990750
73.646996163
73.647006800
73.647007462
73.647026875
73.647067412
73.647150238
73.647377725
73.647391150
73.647431100
73.647477013
73.647514825
73.647547175
73.647550000
73.647582025
73.647635937
73.647756212
73.647887700
73.647893850
73.647927063
73.647935112
73.647960675
73.647982600
73.647990838
73.648002425
73.648012687
73.648054462
73.648071200
73.648115863
73.648118563
73.648178688
73.648276938
73.648376475
73.648435975
73.648461012
73.648462037
73.648476275
73.648496700
73.648560350
73.648628988
73.648645863
73.648722275
73.648770000
73.648779600
73.648803750
73.648822500
73.648847425
73.648853400
73.648990587
73.649000550
73.649064150
73.649187263
73.649205838
73.649206413
73.649233850
73.649256588
73.649279025
73.649285475
73.649294650
73.649329925
73.649452888
73.649506363
73.649531162
73.649545363
73.649656088
73.649672787
73.649887425
73.650010550
73.650078312
73.650099650
73.650123213
73.650129375
73.650194500
73.650195275
73.650219125
73.650246487
73.650263200
73.650305175
73.650357075
73.650391400
73.650410750
73.650446725
73.650488362
73.650527000
73.650527350
73.650527450
73.650544900
73.650575088
73.650619013
73.650643038
73.650664575
73.650693175
73.650706975
73.650717600
73.650729475
73.650837162
73.650851275
73.650948775
73.650959150
73.651012213
73.651023963
73.651062575
73.651077363
73.651136963
73.651152825
73.651225650
73.651317213
73.651365238
73.651389350
73.651391687
73.651557337
73.651654850
73.651666300
73.651682950
73.651731800
73.651732000
73.651786813
73.651849238
73.651906912
73.651946763
73.652033562
73.652051337
73.652092813
73.652093825
73.652101337
73.652103575
73.652169087
73.652185288
73.652215438
73.652240800
73.652250925
73.652258488
73.652399850
73.652510562
73.652544762
73.652546688
73.652601187
73.652606925
73.652649100
73.652767313
73.652792950
73.652794900
73.652797000
73.652829325
73.652847600
73.652863162
73.652974163
73.652974262
73.652974587
73.653124175
73.653142950
73.653172100
73.653201725
73.653262638
73.653268950
73.653450312
73.653450400
73.653451463
73.653464738
73.653487050
73.653525363
73.653530375
73.653547775
73.653627050
73.653634600
73.653673900
73.653685212
73.653696275
73.653698450
73.653699225
73.653700337
73.653709900
73.653722825
73.653739175
73.653782375
73.653795587
73.653805013
73.653809575
73.653817900
73.653890625
73.653947687
73.653990100
73.654072113
73.654085250
73.654099650
73.654123162
73.654133600
73.654160437
73.654163350
73.654332075
73.654418013
73.654444688
73.654479487
73.654491713
73.654524063
73.654702012
73.654758813
73.654824013
73.654837462
73.654843988
73.654851612
73.654880062
73.654887163
73.654977363
73.655034925
73.655048862
73.655095338
73.655166313
73.655229513
73.655240600
73.655255950
73.655301675
73.655557850
73.655581563
73.655609350
73.655655037
73.655700963
73.655737475
73.655782300
73.655852487
73.655882075
73.655920263
73.655938312
73.655948750
73.655948937
73.655956350
73.656005112
73.656047637
73.656075325
73.656081313
73.656126762
73.656168812
73.656230450
73.656336688
73.656342050
73.656343437
73.656385438
73.656406613
73.656450700
73.656504750
73.656515038
73.656592038
73.656672912
73.656687437
73.656697175
73.656759838
73.656785587
73.656810788
73.656825763
73.656840275
73.656851825
73.656895275
73.656922125
73.656949138
73.656950625
73.656956838
73.656973263
73.656974175
73.657096575
73.657127887
73.657130813
73.657181050
73.657199875
73.657373913
73.657408663
73.657470775
73.657473975
73.657623700
73.657657450
73.657666800
73.657694725
73.657705263
73.657765763
73.657778025
73.657844462
73.657968500
73.657975937
73.657979113
73.657995475
73.658026463
73.658047662
73.658049425
73.658090400
73.658123500
73.658171138
73.658226863
73.658284713
73.658420850
73.658452875
73.658497313
73.658513775
73.658537112
73.658632400
73.658645900
73.658798963
73.658800775
73.658846025
73.658866700
73.658879738
73.658923500
73.658935863
73.658956075
73.658966950
73.659015313
73.659070100
73.659076175
73.659146763
73.659149662
73.659179250
73.659219937
73.659226400
73.659243663
73.659395237
73.659424837
73.659424975
73.659468988
73.659495437
73.659505700
73.659516050
73.659527525
73.659531938
73.659570425
73.659600113
73.659613150
73.659656587
73.659680650
73.659709312
73.659784800
73.659788600
73.659800750
73.659803013
73.659826313
73.659887150
73.659982738
73.660034688
73.660037500
73.660055863
73.660070350
73.660145563
73.660153513
73.660258113
73.660424625
73.660607000
73.660609225
73.660635688
73.660635775
73.660711825
73.660755200
73.660775887
73.660783188
73.660811638
73.660811737
73.660832337
73.660898425
73.660921200
73.660936075
73.660961413
73.660961550
73.660975312
73.661037550
73.661037963
73.661038362
73.661071300
73.661083762
73.661087912
73.661088125
73.661104250
73.661154275
73.661164063
73.661282188
73.661359863
73.661376913
73.661461675
73.661496100
73.661513300
73.661514763
73.661564537
73.661629600
73.661651788
73.661656375
73.661664050
73.661695612
73.661709350
73.661780725
73.661795938
73.661910812
73.661965612
73.661983650
73.662040750
73.662145150
73.662150150
73.662162075
73.662163800
73.662166337
73.662169237
73.662178225
73.662207963
73.662298275
73.662315513
73.662323238
73.662374400
73.662384387
73.662417713
73.662424075
73.662432862
73.662499025
73.662499113
73.662518713
73.662592062
73.662607725
73.662728850
73.662753125
73.662781025
73.662887925
73.662890950
73.662972825
73.663015550
73.663116800
73.663147325
73.663188375
73.663252387
73.663330775
73.663381600
73.663394850
73.663537463
73.663557325
73.663607587
73.663620750
73.663637850
73.663662837
73.663664212
73.663676625
73.663695838
73.663720363
73.663722987
73.663747175
73.663761150
73.663932525
73.663958963
73.663959062
73.663966012
73.663972988
73.663979212
73.664164238
73.664174062
73.664205838
73.664292925
73.664293150
73.664416550
73.664422075
73.664465713
73.664468475
73.664501350
73.664631450
73.664653350
73.664662763
73.664716438
73.664726762
73.664726850
73.664771663
73.664786100
73.664793450
73.664796063
73.664863113
73.664875638
73.664924287
73.664937888
73.665067063
73.665140713
73.665145487
73.665147250
73.665245938
73.665363637
73.665416125
73.665435725
73.665437025
73.665439850
73.665552975
73.665563887
73.665570350
73.665662888
73.665756425
73.665788937
73.665790725
73.665993900
73.666001100
73.666023013
73.666039275
73.666082363
73.666082575
73.666119912
73.666145600
73.666238687
73.666273600
73.666292475
73.666320975
73.666469375
73.666494462
73.666548075
73.666581112
73.666602000
73.666629825
73.666678225
73.666695250
73.666719225
73.666729788
73.666753163
73.666902675
73.666902800
73.667015187
73.667015275
73.667016038
73.667052212
73.667096075
73.667135113
73.667170025
73.667197225
73.667201400
73.667201612
73.667239188
73.667291625
73.667293150
73.667364213
73.667371962
73.667377238
73.667426562
73.667447000
73.667487138
73.667492263
73.667492350
73.667493987
73.667584925
73.667600400
73.667621125
73.667621287
73.667664600
73.667670312
73.667681650
73.667705613
73.667739425
73.667763287
73.667772375
73.667801263
73.667970313
73.667990538
73.668022638
73.668049925
73.668131350
73.668149163
73.668185650
73.668188775
73.668195113
73.668215225
73.668243400
73.668272325
73.668274100
73.668303150
73.668307813
73.668314362
73.668338812
73.668375912
73.668385875
73.668390500
73.668413250
73.668424750
73.668457900
73.668472513
73.668506138
73.668508312
73.668599137
73.668656975
73.668696075
73.668718200
73.668721100
73.668728225
73.668750100
73.668773363
73.668803412
73.668804350
73.668884062
73.668950550
73.668959975
73.669060637
73.669060775
73.669062850
73.669102662
73.669106938
73.669113513
73.669135350
73.669245937
73.669267963
73.669313050
73.669388837
73.669412725
73.669507162
73.669523375
73.669527575
73.669563175
73.669568025
73.669570513
73.669579500
73.669583500
73.669585638
73.669656437
73.669689225
73.669711250
73.669719163
73.669737850
73.669743188
73.669757250
73.669815375
73.669858713
73.669870350
73.669961212
73.670002850
73.670030400
73.670044675
73.670047888
73.670113413
73.670125712
73.670136225
73.670186488
73.670222700
73.670236288
73.670349175
73.670391025
73.670503238
73.670503313
73.670508987
73.670626000
73.670634500
73.670644600
73.670668975
73.670696550
73.670722987
73.670751575
73.670833738
73.670852263
73.670886237
73.670930537
73.670933600
73.670986438
73.671015087
73.671063112
73.671073550
73.671103600
73.671152675
73.671207300
73.671325250
73.671338887
73.671401363
73.671440463
73.671440600
73.671442025
73.671451325
73.671489162
73.671574388
73.671576113
73.671642550
73.671691912
73.671716425
73.671754275
73.671764100
73.671808275
73.672041250
73.672063737
73.672083275
73.672095650
73.672269500
73.672278550
73.672278637
73.672307788
73.672313562
73.672327500
73.672375738
73.672387587
73.672396450
73.672420062
73.672469588
73.672480550
73.672578988
73.672580063
73.672609000
73.672655925
73.672723338
73.672741975
73.672753262
73.672762163
73.672825213
73.672831837
73.672899825
73.672912750
73.672962988
73.672993300
73.673007475
73.673014287
73.673063512
73.673065900
73.673099275
73.673165638
73.673189412
73.673215925
73.673283938
73.673284125
73.673374263
73.673437675
73.673451850
73.673531475
73.673571975
73.673611950
73.673613762
73.673697863
73.673711500
73.673770850
73.673867337
73.673876037
73.673902412
73.673991025
73.674029250
73.674114338
73.674147088
73.674179500
73.674303912
73.674308238
73.674332213
73.674365737
73.674482575
73.674482800
73.674485312
73.674569388
73.674627850
73.674647750
73.674669175
73.674675063
73.674768950
73.674776175
73.674802188
73.674836900
73.674844875
73.674864288
73.674865725
73.674886425
73.674897163
73.674899987
73.675070725
73.675070812
73.675077950
73.675087125
73.675093613
73.675132762
73.675139113
73.675182525
73.675260612
73.675339000
73.675378150
73.675402700
73.675404137
73.675554963
73.675556125
73.675565487
73.675599963
73.675651450
73.675704013
73.675724012
73.675726287
73.675780137
73.676009775
73.676028425
73.676069300
73.676110213
73.676144838
73.676145312
73.676210625
73.676215113
73.676251650
73.676302062
73.676307662
73.676312900
73.676318862
73.676328575
73.676412825
73.676467637
73.676522600
73.676522687
73.676658863
73.676662888
73.676678300
73.676798675
73.676843413
73.676867975
73.676869125
73.676927413
73.676936625
73.676973075
73.676973825
73.676984000
73.676999813
73.677004625
73.677163950
73.677265800
73.677268438
73.677353162
73.677400187
73.677480538
73.677515000
73.677561475
73.677596787
73.677651563
73.677652838
73.677657987
73.677756613
73.677801613
73.677849862
73.677856125
73.677857338
73.677860950
73.677890863
73.677943087
73.677943188
73.678065200
73.678129675
73.678131662
73.678191613
73.678259600
73.678280425
73.678340263
73.678466512
73.678495950
73.678624425
73.678626225
73.678724200
73.678807825
73.678817688
73.678819137
73.678837688
73.678842575
73.678846600
73.678846687
73.678875975
73.678883313
73.678928750
73.679048662
73.679113500
73.679120712
73.679158563
73.679205013
73.679273463
73.679315187
73.679369713
73.679376138
73.679384038
73.679398788
73.679473650
73.679528200
73.679531737
73.679538025
73.679605200
73.679625613
73.679648050
73.679670938
73.679675075
73.679744637
73.679794425
73.679892300
73.679983150
73.680067125
73.680128800
73.680150037
73.680163900
73.680167300
73.680307488
73.680349075
73.680361400
73.680382750
73.680485575
73.680620150
73.680631425
73.680638363
73.680667850
73.680693875
73.680733875
73.680748237
73.680779425
73.680839062
73.680851650
73.680886988
73.680887837
73.680953000
73.681026463
73.681050188
73.681138838
73.681152475
73.681213825
73.681232450
73.681263738
73.681265737
73.681273538
73.681343825
73.681383050
73.681419913
73.681436050
73.681477625
73.681556087
73.681561088
73.681572288
73.681576275
73.681652700
73.681652787
73.681658337
73.681669950
73.681830213
73.681832762
73.681841575
73.681935175
73.681940525
73.682030800
73.682065487
73.682069863
73.682073213
73.682122075
73.682129088
73.682150600
73.682165287
73.682198938
73.682233675
73.682319025
73.682369063
73.682381062
73.682413363
73.682500588
73.682500725
73.682561850
73.682562650
73.682570662
73.682650425
73.682801563
73.682960750
73.683023825
73.683024150
73.683024650
73.683025387
73.683105063
73.683152475
73.683316200
73.683330625
73.683396387
73.683406425
73.683406637
73.683539325
73.683599163
73.683617200
73.683661613
73.683711663
73.683748037
73.683789725
73.683826575
73.683880663
73.683893875
73.683927063
73.684052162
73.684057900
73.684085100
73.684112063
73.684119412
73.684164300
73.684434275
73.684474763
73.684476937
73.684521375
73.684551975
73.684594812
73.684611775
73.684614925
73.684713663
73.684735562
73.684756375
73.684778862
73.684802737
73.684803288
73.684837450
73.684867513
73.684952025
73.685110213
73.685172612
73.685178638
73.685350863
73.685390550
73.685455038
73.685541712
73.685569575
73.685666000
73.685699250
73.685699600
73.685711125
73.685752725
73.685783225
73.685803400
73.685824475
73.685869037
73.685877213
73.685878363
73.685889450
73.686023413
73.686100188
73.686145200
73.686185900
73.686248338
73.686306325
73.686425250
73.686433575
73.686595350
73.686595450
73.686617613
73.686631562
73.686722088
73.686738950
73.686748325
73.686771687
73.686780137
73.686812150
73.686856312
73.686887100
73.686900963
73.686905662
73.686943563
73.687032137
73.687061800
73.687069862
73.687072800
73.687077625
73.687083688
73.687092350
73.687107450
73.687111125
73.687140313
73.687145788
73.687252475
73.687262725
73.687436812
73.687447450
73.687453788
73.687583562
73.687623837
73.687683638
73.687703050
73.687710987
73.687726287
73.687781975
73.687803312
73.687865988
73.687892125
73.687930438
73.687939375
73.687942000
73.688005475
73.688012275
73.688094825
73.688137763
73.688264663
73.688309362
73.688400663
73.688411863
73.688444338
73.688535962
73.688613575
73.688714612
73.688801188
73.688821163
73.688870300
73.688914962
73.688925162
73.688961463
73.688970250
73.688971325
73.688982575
73.688999825
73.689022388
73.689063575
73.689138425
73.689184613
73.689266750
73.689343162
73.689398475
73.689405700
73.689464087
73.689474500
73.689483975
73.689519288
73.689523175
73.689534737
73.689579350
73.689604637
73.689674862
73.689711338
73.689726763
73.689766562
73.689794987
73.689824913
73.689840800
73.689870325
73.689887850
73.689892200
73.689894450
73.689917263
73.689920375
73.689986038
73.690031163
73.690209525
73.690303000
73.690435450
73.690435537
73.690452550
73.690482738
73.690518900
73.690548237
73.690548375
73.690612575
73.690625638
73.690760462
73.690776863
73.690813187
73.690813437
73.690821212
73.690865863
73.690959737
73.691012512
73.691049300
73.691166287
73.691172325
73.691256737
73.691287225
73.691292937
73.691293500
73.691351962
73.691480137
73.691527213
73.691527300
73.691553700
73.691628200
73.691638488
73.691638875
73.691720387
73.691755787
73.691877138
73.691900163
73.691907325
73.691911612
73.691982475
73.692016600
73.692016912
73.692034737
73.692063200
73.692116688
73.692142288
73.692144662
73.692180588
73.692209663
73.692309575
73.692427275
73.692437300
73.692449400
73.692466563
73.692617825
73.692758813
73.692801512
73.692861125
73.692862775
73.692870137
73.692917487
73.692948225
73.692963588
73.692977938
73.693018975
73.693132138
73.693205475
73.693258050
73.693282900
73.693373612
73.693411987
73.693461238
73.693483363
73.693524238
73.693533675
73.693606262
73.693632375
73.693666400
73.693677388
73.693681488
73.693731587
73.693737025
73.693760950
73.693768175
73.693854887
73.693905538
73.693918300
73.693945288
73.693961750
73.694010187
73.694010263
73.694011437
73.694046925
73.694098525
73.694121313
73.694162637
73.694181288
73.694204188
73.694222662
73.694256037
73.694323488
73.694400238
73.694456500
73.694458325
73.694471763
73.694486263
73.694528975
73.694599600
73.694671988
73.694735875
73.694768188
73.694825388
73.694834087
73.695001825
73.695012425
73.695036700
73.695040312
73.695072675
73.695076650
73.695134250
73.695226100
73.695241813
73.695270000
73.695276325
73.695278663
73.695279238
73.695289275
73.695571462
73.695599012
73.695623238
73.695633250
73.695745687
73.695755213
73.695773450
73.695777000
73.695873025
73.695963987
73.696016725
73.696025937
73.696037425
73.696190712
73.696241975
73.696320900
73.696498300
73.696520413
73.696524325
73.696554450
73.696560450
73.696572713
73.696588138
73.696597188
73.696597275
73.696687225
73.696698475
73.696723288
73.696762913
73.696804850
73.696811563
73.696828138
73.696842425
73.696883813
73.696889975
73.696903225
73.696905700
73.697034413
73.697045575
73.697084663
73.697162325
73.697185512
73.697236100
73.697248325
73.697274725
73.697287050
73.697392725
73.697409225
73.697410025
73.697419600
73.697449825
73.697474238
73.697477600
73.697478675
73.697514850
73.697542537
73.697542700
73.697571425
73.697640162
73.697709613
73.697751963
73.697860700
73.697873375
73.697925063
73.697950000
73.698016662
73.698042938
73.698052613
73.698121925
73.698124287
73.698278850
73.698337525
73.698340575
73.698346837
73.698363250
73.698393713
73.698401600
73.698412713
73.698427563
73.698428300
73.698659037
73.698755725
73.698770400
73.698792550
73.698830087
73.698830187
73.698871912
73.698877787
73.698909688
73.699060800
73.699066850
73.699068813
73.699157137
73.699256850
73.699260412
73.699322075
73.699375825
73.699381675
73.699411575
73.699450188
73.699455525
73.699556800
73.699616350
73.699650163
73.699702213
73.699715250
73.699728825
73.699779812
73.699826212
73.699830838
73.699848637
73.699862063
73.699871613
73.699903713
73.699961675
73.700007450
73.700048212
73.700125650
73.700197712
73.700231312
73.700302088
73.700315012
73.700323162
73.700360363
73.700390425
73.700394137
73.700405437
73.700534875
73.700571775
73.700670262
73.700726975
73.700739350
73.700823450
73.700846300
73.700967650
73.701026150
73.701053825
73.701069800
73.701136825
73.701178012
73.701291175
73.701304825
73.701314425
73.701343088
73.701344487
73.701409475
73.701552388
73.701568975
73.701746637
73.701862175
73.701869750
73.701896250
73.701945888
73.701950050
73.701965137
73.701977887
73.702004762
73.702133387
73.702153025
73.702185863
73.702185950
73.702226550
73.702274325
73.702274400
73.702313738
73.702335487
73.702335588
73.702402625
73.702450113
73.702459000
73.702543187
73.702582663
73.702601387
73.702656200
73.702659550
73.702699700
73.702700225
73.702796925
73.702806175
73.702823162
73.702857987
73.702888913
73.702929100
73.702937950
73.702993112
73.703055338
73.703080325
73.703096875
73.703098050
73.703110100
73.703113775
73.703140362
73.703237938
73.703263513
73.703284787
73.703296037
73.703296225
73.703315550
73.703338288
73.703416887
73.703428687
73.703497625
73.703532800
73.703586462
73.703623425
73.703745337
73.703774487
73.703782125
73.703841150
73.703858888
73.703868475
73.703892750
73.703944538
73.703955275
73.703992938
73.704003550
73.704024225
73.704026938
73.704041812
73.704070988
73.704119388
73.704352100
73.704391563
73.704416775
73.704428475
73.704501913
73.704521200
73.704532050
73.704545525
73.704545700
73.704634238
73.704643112
73.704717075
73.704817275
73.704831025
73.704835463
73.704862775
73.704910188
73.705027650
73.705055375
73.705066962
73.705067050
73.705093112
73.705104650
73.705114213
73.705163100
73.705181500
73.705195300
73.705219175
73.705250937
73.705273612
73.705275975
73.705339912
73.705340900
73.705344113
73.705409762
73.705421200
73.705423563
73.705445200
73.705472050
73.705513013
73.705601262
73.705610487
73.705780137
73.705802825
73.705818800
73.705840037
73.705841937
73.705842975
73.705909713
73.705978238
73.706121237
73.706156713
73.706199787
73.706214613
73.706232288
73.706260650
73.706264937
73.706266225
73.706329050
73.706383375
73.706402125
73.706504500
73.706540700
73.706545812
73.706546187
73.706606737
73.706657425
73.706685025
73.706691025
73.706710200
73.706728675
73.706735025
73.706748738
73.706798187
73.706813688
73.706833187
73.706846512
73.706916588
73.706953350
73.707059825
73.707095225
73.707160913
73.707213487
73.707222500
73.707255250
73.707263238
73.707271163
73.707284700
73.707304362
73.707466487
73.707474762
73.707509000
73.707538863
73.707572613
73.707599837
73.707610975
73.707652462
73.707653188
73.707657150
73.707661637
73.707696475
73.707696675
73.707701387
73.707765737
73.707770025
73.707778775
73.707779663
73.707865087
73.707925338
73.708038387
73.708114625
73.708249200
73.708296975
73.708309188
73.708328375
73.708463975
73.708465875
73.708475025
73.708485175
73.708490613
73.708492588
73.708519388
73.708529600
73.708589062
73.708742050
73.708777638
73.708792663
73.708794537
73.708796562
73.708804938
73.708901675
73.709191788
73.709202450
73.709303163
73.709348788
73.709414912
73.709437500
73.709544138
73.709685412
73.709703525
73.709756725
73.709797325
73.709814600
73.709865388
73.709892862
73.709916463
73.709961112
73.709979187
73.710005263
73.710093925
73.710157500
73.710174287
73.710232950
73.710241263
73.710253125
73.710260263
73.710270500
73.710331900
73.710367175
73.710367300
73.710369700
73.710378288
73.710441137
73.710468138
73.710504400
73.710508250
73.710531825
73.710560975
73.710626300
73.710667525
73.710714600
73.710756312
73.710761512
73.710826337
73.710893863
73.710953225
73.711047638
73.711202313
73.711222900
73.711229062
73.711233963
73.711263887
73.711279437
73.711392312
73.711423013
73.711434425
73.711461500
73.711461587
73.711489875
73.711560612
73.711682775
73.711778600
73.711794263
73.711802037
73.711827512
73.711873375
73.711931550
73.711936450
73.711944675
73.711947787
73.712122350
73.712125400
73.712129975
73.712131912
73.712147775
73.712272875
73.712331475
73.712352938
73.712354750
73.712367113
73.712418450
73.712431625
73.712442787
73.712520837
73.712527200
73.712534975
73.712566737
73.712590762
73.712615225
73.712617875
73.712628275
73.712678363
73.712690862
73.712738800
73.712761438
73.712771900
73.712772200
73.712804425
73.712817762
73.712827062
73.712872250
73.712924738
73.712944225
73.712966925
73.712975900
73.712976875
73.713075288
73.713085713
73.713175025
73.713245962
73.713338063
73.713404225
73.713524250
73.713538787
73.713546662
73.713556050
73.713589000
73.713606638
73.713656425
73.713665463
73.713682725
73.713722588
73.713755500
73.713866212
73.713872563
73.713940213
73.713990175
73.713990750
73.714012975
73.714180012
73.714235925
73.714263700
73.714287637
73.714358975
73.714447088
73.714448312
73.714572550
73.714695325
73.714695425
73.714695737
73.714696137
73.714716275
73.714882325
73.714915200
73.715074337
73.715159787
73.715168463
73.715175837
73.715190500
73.715392188
73.715427112
73.715432162
73.715470300
73.715478137
73.715489475
73.715545112
73.715557538
73.715576525
73.715619600
73.715626787
73.715681112
73.715686850
73.715730013
73.715870263
73.715919137
73.715924012
73.715941563
73.716012963
73.716080250
73.716153225
73.716165875
73.716168563
73.716219500
73.716241362
73.716255400
73.716347675
73.716383788
73.716421063
73.716509988
73.716522425
73.716532700
73.716585875
73.716595787
73.716642463
73.716699762
73.716718525
73.716722038
73.716726963
73.716776750
73.716844688
73.716854388
73.716945438
73.716955150
73.716966038
73.716968675
73.716971475
73.717000738
73.717006000
73.717042413
73.717205037
73.717224288
73.717267400
73.717267900
73.717269762
73.717272112
73.717319600
73.717353800
73.717418912
73.717431138
73.717592912
73.717621112
73.717671575
73.717698250
73.717848863
73.717867162
73.717911725
73.717969725
73.718000325
73.718004925
73.718005100
73.718063238
73.718124475
73.718124650
73.718155987
73.718170925
73.718278950
73.718302700
73.718326025
73.718350675
73.718377838
73.718434687
73.718459675
73.718536550
73.718575387
73.718589850
73.718669675
73.718683912
73.718693550
73.718833725
73.718891075
73.718902000
73.718921338
73.718960900
73.719027600
73.719028838
73.719129888
73.719186450
73.719360563
73.719364150
73.719416175
73.719421888
73.719478438
73.719492600
73.719530975
73.719542600
73.719735038
73.719774613
73.719809100
73.719820300
73.719922638
73.719989638
73.720015975
73.720026850
73.720050750
73.720066437
73.720097775
73.720108025
73.720124175
73.720261787
73.720366500
73.720422950
73.720447937
73.720502912
73.720511538
73.720529125
73.720659350
73.720661425
73.720751638
73.720836150
73.720887338
73.720959100
73.721065787
73.721067213
73.721154800
73.721154888
73.721165825
73.721178963
73.721276312
73.721350762
73.721370800
73.721422213
73.721530900
73.721672875
73.721676038
73.721687725
73.721702875
73.721714475
73.721739100
73.721791250
73.721795313
73.721871162
73.721877913
73.721964450
73.721964787
73.721990163
73.722037500
73.722044575
73.722059762
73.722073638
73.722077000
73.722127475
73.722217675
73.722316413
73.722317687
73.722420975
73.722484112
73.722523500
73.722526663
73.722580250
73.722619200
73.722726463
73.722726713
73.722783175
73.722792750
73.722837488
73.722852712
73.722852800
73.722852937
73.722890550
73.722930700
73.722943387
73.722956675
73.723007500
73.723012800
73.723137513
73.723150800
73.723199100
73.723206250
73.723301413
73.723371262
73.723513200
73.723564775
73.723578187
73.723582737
73.723616713
73.723692712
73.723698025
73.723703387
73.723732850
73.723788200
73.723855962
73.723886875
73.723910850
73.723950137
73.723995600
73.723995825
73.724003275
73.724010388
73.724020025
73.724091637
73.724265275
73.724300975
73.724418750
73.724431287
73.724494388
73.724494625
73.724496625
73.724503250
73.724505862
73.724546725
73.724557663
73.724624588
73.724624675
73.724624762
73.724624838
73.724656325
73.724660225
73.724750188
73.724902912
73.724940137
73.725034862
73.725077888
73.725084275
73.725099625
73.725099712
73.725196662
73.725243937
73.725250788
73.725263238
73.725282750
73.725327638
73.725350675
73.725390062
73.725493175
73.725509387
73.725561287
73.725596412
73.725604425
73.725607125
73.725610163
73.725640100
73.725654163
73.725677125
73.725792200
73.725838525
73.725923987
73.725929600
73.726099463
73.726117587
73.726169050
73.726181938
73.726256950
73.726283075
73.726320900
73.726447463
73.726524012
73.726543737
73.726670488
73.726720962
73.726748637
73.726769100
73.726801013
73.726861650
73.726861850
73.726863063
73.726990137
73.727001575
73.727037112
73.727143425
73.727190037
73.727232525
73.727246950
73.727294700
73.727334275
73.727334738
73.727358862
73.727452725
73.727473062
73.727504013
73.727512575
73.727573687
73.727581450
73.727588475
73.727591463
73.727619288
73.727637462
73.727749413
73.727797175
73.727818762
73.727874525
73.727894862
73.727954950
73.727969788
73.728032025
73.728061837
73.728064425
73.728213350
73.728413288
73.728426038
73.728438337
73.728478888
73.728547025
73.728547312
73.728588225
73.728624050
73.728740800
73.728774525
73.728779300
73.728815775
73.728820188
73.728858163
73.728912475
73.728930187
73.728943137
73.729062863
73.729090738
73.729114800
73.729121900
73.729142037
73.729166025
73.729237987
73.729314238
73.729324963
73.729352987
73.729406025
73.729452050
73.729523863
73.729581175
73.729598638
73.729653675
73.729702962
73.729802475
73.729809637
73.729835213
73.729856225
73.729918150
73.729927425
73.729948937
73.729965225
73.730042688
73.730078250
73.730112700
73.730121475
73.730121563
73.730285825
73.730326525
73.730374862
73.730387287
73.730485325
73.730571600
73.730574575
73.730604825
73.730607000
73.730709975
73.730734662
73.730751775
73.730765163
73.730782200
73.730782487
73.730799500
73.730889088
73.730926037
73.730997150
73.731006937
73.731112563
73.731207250
73.731219175
73.731329113
73.731378125
73.731425600
73.731459788
73.731576988
73.731621463
73.731672575
73.731738525
73.731746187
73.731855050
73.731855150
73.731885937
73.731945650
73.732013775
73.732027200
73.732122687
73.732187100
73.732328525
73.732345875
73.732352100
73.732359875
73.732370825
73.732416175
73.732442388
73.732483587
73.732526675
73.732545562
73.732573700
73.732580087
73.732612425
73.732655150
73.732657025
73.732667162
73.732704150
73.732739275
73.732886925
73.732934500
73.732936013
73.732959188
73.733174375
73.733279325
73.733370675
73.733394250
73.733494888
73.733505013
73.733527987
73.733543375
73.733543500
73.733555350
73.733597663
73.733613675
73.733662375
73.733689575
73.733702112
73.733782675
73.733792725
73.733834938
73.733835025
73.733861625
73.733943200
73.734011688
73.734021925
73.734049400
73.734079763
73.734197550
73.734239225
73.734260713
73.734260937
73.734293463
73.734341250
73.734394812
73.734426175
73.734460700
73.734465275
73.734495912
73.734573975
73.734659338
73.734681350
73.734708325
73.734784825
73.734785525
73.734831238
73.734834325
73.735019025
73.735058388
73.735058625
73.735091625
73.735091750
73.735106337
73.735188150
73.735227550
73.735255450
73.735256287
73.735291512
73.735348975
73.735489025
73.735807875
73.735819025
73.735861313
73.735870588
73.735879625
73.735998375
73.736035587
73.736037362
73.736059325
73.736077412
73.736084437
73.736126813
73.736152225
73.736178400
73.736218162
73.736240888
73.736242963
73.736248163
73.736257688
73.736259088
73.736263225
73.736360875
73.736390275
73.736674838
73.736674975
73.736680987
73.736701500
73.736799700
73.736808238
73.736832200
73.736841387
73.736899313
73.736955675
73.737075700
73.737083625
73.737136037
73.737141937
73.737145488
73.737173512
73.737175662
73.737230438
73.737305700
73.737542825
73.737561200
73.737572875
73.737711300
73.737737675
73.737769587
73.737774038
73.737820787
73.737915200
73.737968237
73.737992100
73.738017900
73.738125162
73.738143350
73.738155062
73.738166350
73.738193063
73.738251050
73.738297500
73.738344438
73.738380687
73.738389787
73.738402025
73.738471887
73.738478788
73.738485500
73.738489688
73.738529637
73.738557825
73.738566325
73.738572750
73.738608450
73.738650237
73.738653313
73.738705212
73.738706100
73.738725488
73.738736050
73.738790213
73.738832812
73.738844875
73.738845313
73.738891325
73.739037287
73.739040788
73.739081888
73.739172125
73.739205425
73.739225338
73.739249675
73.739391113
73.739575625
73.739632550
73.739646838
73.739656800
73.739727562
73.739746125
73.739760450
73.739775662
73.739792125
73.739808563
73.739840100
73.739849612
73.739934250
73.739945150
73.739945325
73.739989763
73.739999438
73.740039537
73.740068388
73.740108088
73.740123300
73.740249762
73.740250550
73.740250687
73.740261463
73.740284150
73.740320675
73.740383350
73.740383450
73.740411638
73.740480025
73.740522638
73.740547963
73.740574513
73.740635625
73.740668075
73.740744737
73.740777662
73.740796538
73.740907513
73.740941650
73.740955962
73.740993363
73.740995425
73.740998013
73.741016187
73.741043487
73.741063850
73.741066387
73.741082725
73.741130513
73.741213925
73.741371637
73.741394637
73.741404913
73.741450975
73.741486662
73.741565487
73.741567713
73.741588213
73.741621212
73.741629250
73.741757338
73.741778150
73.741778238
73.741908625
73.741935725
73.741941450
73.741991363
73.742008550
73.742016150
73.742172087
73.742233850
73.742236975
73.742342013
73.742345337
73.742421150
73.742485187
73.742523825
73.742635312
73.742653000
73.742705312
73.742874200
73.742885962
73.742977525
73.742988563
73.742994800
73.743011237
73.743080013
73.743150375
73.743201575
73.743209213
73.743285113
73.743300800
73.743412763
73.743492637
73.743547200
73.743556625
73.743601375
73.743667450
73.743677950
73.743755638
73.743815962
73.743876787
73.743972525
73.744060250
73.744096113
73.744102225
73.744106600
73.744193412
73.744194400
73.744220262
73.744254850
73.744264212
73.744298900
73.744356888
73.744392500
73.744414050
73.744503987
73.744510350
73.744528100
73.744528637
73.744543275
73.744618175
73.744618262
73.744620175
73.744662875
73.744830500
73.744873688
73.744878325
73.744928300
73.744932463
73.744948063
73.745011225
73.745030350
73.745054525
73.745056350
73.745076025
73.745077963
73.745150400
73.745164262
73.745184612
73.745222875
73.745236125
73.745281275
73.745288050
73.745288137
73.745292800
73.745296763
73.745341688
73.745344187
73.745410437
73.745433737
73.745435050
73.745459938
73.745495237
73.745497200
73.745531425
73.745601713
73.745607775
73.745708300
73.745713063
73.745883150
73.745939325
73.745946962
73.745997387
73.746084237
73.746150600
73.746165425
73.746171800
73.746191813
73.746278663
73.746343537
73.746373263
73.746507037
73.746510125
73.746534975
73.746536700
73.746577213
73.746612750
73.746637900
73.746669337
73.746678950
73.746679575
73.746684675
73.746696600
73.746781212
73.746786688
73.746806850
73.746830213
73.746852788
73.746972762
73.747017575
73.747030463
73.747172725
73.747193075
73.747199287
73.747223588
73.747239513
73.747281538
73.747286512
73.747303650
73.747309212
73.747326938
73.747354462
73.747428712
73.747438462
73.747445675
73.747541175
73.747642825
73.747707237
73.747769988
73.747814150
73.747839512
73.747854700
73.747855187
73.747896787
73.748144487
73.748154662
73.748422600
73.748439237
73.748469262
73.748525563
73.748781287
73.748812962
73.748826287
73.748929525
73.748955338
73.749048062
73.749151625
73.749215975
73.749243513
73.749245988
73.749295100
73.749328075
73.749352500
73.749398375
73.749408163
73.749551100
73.749567125
73.749574337
73.749593375
73.749595575
73.749692263
73.749709075
73.749724075
73.749744900
73.749761588
73.749803912
73.749908675
73.749928688
73.749936338
73.749952925
73.750018300
73.750056525
73.750059575
73.750137588
73.750137900
73.750192813
73.750218887
73.750229812
73.750234800
73.750310350
73.750373662
73.750455738
73.750473262
73.750530363
73.750532375
73.750537150
73.750588225
73.750663788
73.750684062
73.750695687
73.750787462
73.750835250
73.750852775
73.750859112
73.750877725
73.750889825
73.750943825
73.750973950
73.750997325
73.751020287
73.751024300
73.751044275
73.751124100
73.751255600
73.751270913
73.751282850
73.751299113
73.751312512
73.751390375
73.751513875
73.751583612
73.751585050
73.751595750
73.751611363
73.751640287
73.751641450
73.751701337
73.751703400
73.751741838
73.751744800
73.751754312
73.751777863
73.751779787
73.751782400
73.751793138
73.751835175
73.751897275
73.751943337
73.751975575
73.751978875
73.752050700
73.752076300
73.752116062
73.752143187
73.752150775
73.752202438
73.752287825
73.752293412
73.752384487
73.752386312
73.752387888
73.752402538
73.752414163
73.752419800
73.752484662
73.752515125
73.752631400
73.752656575
73.752669063
73.752684250
73.752722200
73.752768675
73.752773225
73.752808788
73.752808875
73.752810737
73.752827700
73.752850400
73.752876887
73.752917800
73.752977262
73.753033900
73.753066525
73.753084250
73.753115487
73.753118600
73.753119075
73.753130900
73.753143162
73.753194100
73.753259725
73.753261688
73.753272525
73.753273600
73.753310137
73.753315038
73.753318400
73.753339175
73.753361225
73.753419662
73.753431500
73.753442225
73.753505663
73.753546600
73.753554375
73.753555000
73.753622350
73.753768913
73.753833887
73.753840212
73.753865387
73.753878012
73.753880763
73.753885275
73.753903075
73.753936800
73.754062375
73.754064175
73.754114975
73.754156087
73.754173250
73.754179950
73.754199700
73.754299213
73.754346387
73.754349125
73.754350225
73.754417775
73.754432362
73.754657475
73.754684813
73.754695500
73.754738687
73.754812863
73.754856400
73.754866388
73.754870087
73.754882237
73.754899700
73.754926388
73.754926475
73.755000050
73.755008112
73.755021950
73.755129138
73.755146138
73.755152650
73.755172288
73.755187175
73.755215437
73.755239187
73.755270975
73.755305913
73.755392000
73.755396312
73.755396400
73.755442863
73.755488075
73.755563225
73.755582562
73.755585625
73.755649588
73.755682362
73.755702787
73.755832412
73.755866037
73.755870163
73.755890888
73.755919050
73.755926812
73.755960500
73.755972275
73.755991713
73.756015637
73.756021788
73.756096012
73.756100538
73.756124662
73.756127325
73.756232537
73.756233237
73.756256213
73.756263325
73.756322000
73.756357088
73.756373400
73.756384013
73.756400888
73.756432137
73.756462137
73.756462637
73.756550025
73.756601663
73.756652113
73.756666475
73.756681775
73.756692212
73.756701463
73.756722963
73.756788600
73.756827887
73.756828725
73.756915000
73.756930938
73.756953787
73.756955038
73.756984613
73.757051275
73.757118437
73.757119163
73.757180875
73.757190213
73.757213263
73.757218737
73.757240112
73.757331750
73.757378387
73.757486012
73.757487025
73.757539975
73.757632488
73.757810925
73.757930462
73.758025600
73.758055488
73.758077550
73.758096250
73.758108075
73.758125112
73.758180575
73.758181662
73.758200113
73.758207225
73.758226937
73.758231425
73.758266437
73.758270063
73.758270150
73.758286175
73.758310638
73.758393075
73.758431775
73.758442325
73.758453788
73.758468138
73.758471875
73.758577213
73.758776337
73.758830012
73.758832488
73.758845388
73.758979912
73.759059913
73.759060737
73.759072588
73.759095788
73.759200500
73.759224463
73.759227050
73.759230187
73.759275325
73.759277862
73.759278500
73.759310238
73.759326100
73.759332637
73.759366787
73.759394863
73.759395012
73.759551312
73.759562238
73.759614488
73.759624125
73.759633950
73.759634038
73.759642325
73.759667050
73.759732975
73.759742450
73.759756537
73.759757788
73.759786338
73.759789925
73.759808937
73.759850300
73.759910463
73.759997425
73.760011288
73.760142625
73.760168025
73.760181413
73.760190812
73.760194850
73.760222375
73.760278800
73.760353787
73.760400975
73.760618213
73.760645875
73.760655188
73.760675388
73.760819012
73.760868562
73.760912288
73.760932150
73.760956237
73.760978700
73.761017037
73.761052138
73.761181075
73.761205550
73.761272637
73.761316487
73.761317163
73.761434175
73.761484688
73.761505500
73.761516275
73.761530088
73.761537475
73.761556188
73.761588950
73.761635600
73.761681625
73.761685813
73.761709650
73.761718900
73.761735262
73.761791400
73.761805212
73.761916075
73.761919562
73.761942000
73.761974450
73.762030087
73.762110600
73.762124438
73.762147012
73.762181188
73.762204737
73.762216025
73.762324437
73.762328162
73.762328625
73.762360525
73.762363675
73.762377663
73.762509975
73.762518662
73.762568613
73.762574275
73.762643775
73.762645650
73.762724987
73.762758550
73.762796963
73.762810762
73.762854663
73.762882637
73.762890575
73.762910800
73.762943500
73.762974500
73.763039375
73.763075163
73.763100162
73.763155500
73.763158413
73.763161675
73.763284763
73.763290700
73.763321937
73.763333575
73.763373288
73.763461325
73.763512600
73.763578537
73.763588700
73.763729238
73.763737138
73.763737475
73.763814500
73.763834663
73.763895112
73.763950763
73.764017225
73.764050638
73.764084600
73.764108963
73.764111438
73.764136862
73.764189562
73.764211550
73.764222825
73.764233675
73.764349900
73.764386800
73.764410238
73.764414125
73.764443325
73.764454212
73.764462400
73.764518638
73.764538788
73.764565538
73.764574162
73.764604400
73.764615263
73.764630375
73.764673938
73.764684675
73.764694637
73.764694925
73.764712850
73.764784450
73.764805900
73.764858700
73.764901412
73.764903350
73.764914550
73.764933175
73.765026525
73.765040275
73.765083237
73.765166737
73.765183400
73.765234750
73.765278325
73.765278600
73.765327275
73.765360575
73.765513675
73.765558500
73.765606275
73.765616912
73.765617025
73.765630400
73.765646237
73.765646400
73.765670100
73.765684513
73.765724925
73.765753925
73.765755075
73.765801263
73.765881338
73.765892937
73.765893100
73.765897412
73.765912825
73.765939825
73.765978700
73.766021537
73.766088100
73.766099837
73.766100388
73.766101413
73.766152988
73.766230388
73.766230575
73.766306488
73.766344687
73.766478975
73.766499337
73.766505650
73.766519088
73.766550925
73.766551237
73.766577587
73.766618825
73.766621762
73.766802850
73.766824712
73.766907650
73.766914325
73.766918025
73.766985650
73.766988250
73.767013737
73.767048600
73.767048687
73.767063675
73.767100387
73.767171088
73.767222400
73.767348587
73.767349350
73.767352012
73.767364288
73.767365400
73.767378250
73.767427200
73.767441663
73.767447538
73.767461287
73.767577837
73.767582338
73.767582425
73.767583350
73.767583437
73.767633237
73.767635450
73.767679887
73.767692987
73.767715400
73.767800900
73.767825200
73.767907263
73.767971525
73.767987913
73.768012775
73.768019625
73.768058862
73.768077988
73.768119587
73.768136613
73.768161100
73.768204775
73.768274387
73.768285538
73.768399988
73.768459412
73.768497950
73.768549150
73.768559412
73.768561250
73.768583600
73.768604212
73.768616838
73.768649287
73.768656450
73.768705688
73.768745963
73.768849663
73.768871725
73.768873038
73.768942950
73.768992150
73.769015850
73.769028713
73.769029750
73.769077287
73.769097550
73.769099275
73.769115563
73.769131500
73.769137575
73.769147550
73.769153062
73.769209425
73.769213537
73.769238675
73.769242100
73.769247037
73.769266363
73.769266437
73.769272363
73.769286612
73.769316488
73.769328450
73.769333038
73.769378913
73.769394088
73.769447625
73.769478362
73.769505225
73.769505325
73.769522087
73.769544013
73.769548163
73.769550225
73.769554725
73.769563937
73.769583912
73.769621813
73.769624088
73.769636775
73.769656212
73.769665700
73.769672063
73.769721675
73.769762938
73.769763862
73.769813350
73.769871875
73.769886275
73.769907213
73.769907350
73.769919437
73.769946325
73.769950675
73.769964525
73.770024300
73.770065213
73.770071712
73.770108800
73.770140925
73.770178625
73.770238588
73.770257700
73.770418687
73.770473300
73.770483012
73.770488712
73.770489037
73.770506625
73.770550400
73.770551263
73.770569000
73.770594125
73.770595613
73.770623337
73.770647813
73.770651825
73.770659850
73.770692750
73.770724875
73.770724988
73.770757437
73.770765563
73.770801163
73.770811287
73.770846275
73.770891413
73.770894150
73.770899000
73.770902125
73.770916125
73.770975713
73.770998775
73.771006238
73.771027075
73.771043513
73.771097700
73.771105713
73.771109537
73.771141337
73.771163012
73.771201362
73.771235550
73.771239013
73.771318963
73.771319050
73.771339300
73.771376613
73.771413800
73.771467563
73.771529250
73.771534637
73.771587400
73.771632737
73.771660462
73.771698300
73.771718838
73.771737225
73.771768475
73.771822712
73.771852563
73.771874487
73.771905475
73.771935587
73.771945550
73.771984112
73.772008087
73.772063400
73.772073487
73.772139838
73.772150675
73.772155500
73.772160800
73.772187175
73.772300962
73.772396488
73.772415337
73.772501375
73.772517550
73.772519400
73.772545612
73.772552112
73.772556438
73.772556775
73.772612813
73.772612925
73.772614350
73.772628263
73.772692200
73.772718725
73.772722650
73.772725000
73.772730850
73.772731075
73.772733400
73.772737763
73.772743150
73.772790600
73.772791613
73.772800413
73.772891788
73.772895713
73.772910900
73.772942450
73.772946450
73.772949813
73.772952863
73.772957237
73.772976200
73.773010387
73.773068563
73.773146150
73.773146225
73.773287938
73.773296600
73.773333200
73.773340425
73.773437087
73.773456313
73.773458900
73.773468575
73.773495287
73.773561800
73.773562275
73.773564275
73.773594175
73.773598913
73.773635050
73.773640113
73.773659662
73.773697512
73.773705538
73.773735325
73.773830937
73.773838900
73.773847713
73.773862075
73.773884362
73.773926163
73.773984387
73.773988025
73.774017550
73.774025388
73.774081100
73.774091363
73.774113975
73.774166150
73.774276288
73.774298450
73.774309650
73.774314538
73.774317225
73.774317325
73.774341150
73.774355637
73.774362862
73.774386600
73.774420312
73.774432937
73.774435225
73.774469063
73.774506225
73.774509162
73.774545850
73.774571850
73.774600687
73.774657450
73.774668388
73.774772125
73.774776837
73.774861850
73.774862025
73.774886375
73.774974700
73.775052837
73.775105813
73.775143512
73.775173125
73.775198100
73.775210050
73.775239337
73.775408875
73.775437500
73.775443112
73.775496038
73.775496150
73.775496975
73.775519225
73.775566300
73.775575850
73.775737888
73.775740912
73.775760550
73.775814175
73.775848775
73.775868150
73.775936925
73.776014075
73.776021300
73.776040700
73.776103800
73.776133938
73.776139250
73.776166762
73.776170812
73.776186362
73.776215100
73.776272100
73.776302913
73.776490938
73.776517625
73.776521762
73.776530463
73.776632500
73.776725200
73.776735587
73.776736137
73.776763675
73.776830413
73.776830550
73.776872675
73.777015312
73.777076037
73.777110075
73.777127963
73.777141575
73.777199938
73.777219637
73.777234838
73.777259337
73.777277150
73.777283962
73.777352287
73.777387275
73.777417387
73.777432000
73.777487300
73.777493213
73.777574962
73.777657775
73.777685700
73.777699800
73.777723725
73.777794950
73.777842713
73.777895363
73.777904362
73.778074750
73.778144850
73.778177887
73.778180900
73.778191088
73.778213350
73.778234525
73.778245488
73.778261975
73.778291388
73.778386700
73.778391537
73.778403800
73.778483188
73.778492150
73.778500250
73.778557737
73.778675675
73.778708075
73.778722587
73.778745750
73.778866713
73.778877725
73.779103575
73.779142838
73.779151250
73.779154000
73.779276963
73.779299725
73.779341488
73.779362187
73.779384687
73.779410125
73.779420587
73.779460000
73.779478388
73.779501000
73.779523950
73.779604013
73.779622762
73.779641462
73.779653375
73.779707325
73.779716562
73.779727550
73.779760500
73.779765287
73.779782600
73.779784225
73.779791975
73.779908887
73.779912875
73.779972238
73.779979075
73.779983462
73.780026687
73.780080125
73.780103138
73.780149338
73.780173325
73.780200112
73.780243863
73.780244712
73.780247088
73.780360000
73.780463737
73.780504325
73.780582638
73.780601625
73.780619087
73.780688125
73.780690437
73.780783163
73.780789863
73.780792225
73.780792713
73.780835250
73.780849887
73.780858912
73.780882637
73.780897525
73.780900363
73.780903138
73.780920412
73.780975363
73.780995925
73.781038662
73.781054287
73.781110950
73.781127638
73.781145975
73.781163700
73.781200537
73.781241700
73.781303025
73.781426138
73.781432337
73.781453813
73.781534037
73.781554063
73.781558500
73.781577287
73.781608413
73.781660837
73.781661800
73.781694613
73.781699650
73.781715175
73.781746900
73.781840062
73.781846488
73.781933813
73.782001200
73.782036612
73.782052825
73.782089363
73.782126075
73.782297650
73.782336875
73.782385088
73.782403913
73.782407887
73.782420425
73.782458663
73.782489488
73.782524325
73.782582687
73.782607512
73.782633500
73.782696413
73.782711812
73.782717812
73.782744838
73.782815938
73.782867600
73.782899288
73.782908687
73.782952513
73.782963600
73.782969500
73.782971937
73.782976450
73.782995038
73.783012438
73.783045887
73.783046000
73.783065600
73.783113062
73.783116463
73.783116963
73.783128150
73.783138888
73.783216287
73.783251513
73.783279250
73.783303625
73.783317050
73.783332938
73.783360663
73.783389450
73.783393875
73.783441912
73.783483275
73.783512325
73.783536262
73.783551375
73.783553250
73.783553875
73.783578237
73.783601025
73.783606075
73.783610263
73.783682450
73.783705087
73.783756513
73.783767850
73.783774325
73.783797850
73.783797937
73.783799163
73.783834712
73.783898600
73.783926838
73.783929212
73.783944187
73.783947725
73.783958787
73.783986575
73.784010550
73.784015587
73.784024500
73.784101600
73.784112812
73.784119750
73.784139838
73.784151050
73.784151287
73.784199325
73.784208825
73.784278275
73.784341300
73.784350250
73.784437475
73.784441700
73.784443087
73.784495700
73.784498750
73.784510950
73.784530150
73.784537225
73.784611063
73.784626113
73.784654137
73.784675638
73.784719275
73.784734288
73.784802063
73.784813613
73.784901887
73.784908437
73.784922987
73.784938912
73.784956812
73.784974612
73.785024525
73.785148187
73.785165663
73.785178550
73.785246113
73.785252450
73.785295263
73.785297962
73.785299162
73.785300075
73.785361162
73.785362975
73.785432113
73.785550225
73.785561750
73.785566850
73.785574950
73.785605950
73.785705025
73.785726513
73.785794263
73.785810188
73.785836887
73.785977562
73.785990912
73.786000325
73.786030037
73.786055500
73.786075100
73.786083775
73.786100163
73.786163150
73.786188737
73.786207812
73.786292075
73.786328912
73.786414237
73.786443762
73.786464575
73.786467462
73.786488650
73.786568962
73.786599537
73.786606963
73.786617875
73.786773600
73.786782200
73.786789600
73.786792288
73.786813063
73.786827062
73.786977037
73.787013400
73.787079700
73.787098275
73.787098525
73.787129875
73.787158112
73.787158275
73.787206025
73.787226925
73.787228262
73.787231612
73.787244050
73.787274688
73.787282338
73.787304437
73.787304575
73.787371788
73.787393563
73.787485700
73.787489063
73.787499263
73.787510700
73.787512275
73.787566625
73.787566987
73.787625475
73.787654588
73.787655850
73.787711675
73.787712200
73.787731700
73.787745312
73.787779850
73.787818337
73.787936025
73.787939037
73.788065950
73.788105488
73.788180938
73.788203063
73.788231325
73.788250300
73.788414325
73.788479513
73.788486713
73.788487863
73.788554300
73.788562050
73.788614813
73.788689437
73.788696988
73.788718238
73.788767037
73.788772513
73.788841863
73.788917063
73.788998963
73.789026737
73.789030537
73.789048213
73.789078463
73.789233612
73.789282163
73.789313825
73.789313963
73.789326425
73.789344938
73.789443588
73.789619950
73.789634062
73.789641000
73.789696075
73.789727650
73.789740450
73.789791075
73.789796800
73.789829587
73.789852850
73.789870437
73.789882788
73.789893737
73.790002400
73.790056950
73.790136950
73.790152225
73.790177200
73.790231025
73.790238762
73.790248937
73.790300238
73.790300325
73.790374925
73.790422550
73.790434400
73.790445788
73.790536988
73.790545675
73.790654125
73.790668300
73.790712750
73.790718050
73.790721550
73.790739550
73.790775450
73.790894513
73.790902613
73.790932137
73.790943863
73.790956825
73.791017487
73.791017575
73.791059237
73.791110738
73.791143388
73.791151025
73.791152225
73.791173762
73.791269038
73.791295062
73.791308625
73.791313788
73.791327912
73.791340275
73.791387800
73.791425425
73.791444425
73.791496063
73.791497263
73.791520100
73.791522238
73.791619488
73.791675950
73.791714300
73.791753200
73.791783412
73.791890525
73.791892863
73.791933075
73.791933262
73.791998800
73.792011337
73.792099225
73.792151663
73.792170600
73.792184138
73.792214425
73.792275187
73.792283188
73.792302275
73.792302612
73.792306287
73.792314950
73.792369263
73.792400750
73.792400850
73.792413300
73.792425487
73.792443788
73.792487912
73.792508600
73.792545200
73.792546075
73.792565075
73.792572812
73.792620475
73.792636850
73.792648275
73.792686700
73.792689600
73.792724037
73.792735975
73.792738750
73.792768850
73.792786437
73.792798550
73.792847463
73.792856038
73.792880662
73.792900163
73.792916475
73.792917050
73.792958400
73.793004113
73.793032388
73.793040400
73.793058775
73.793069687
73.793080200
73.793081575
73.793216863
73.793285250
73.793287900
73.793329863
73.793339937
73.793367463
73.793392488
73.793402637
73.793408750
73.793451562
73.793453275
73.793458337
73.793523100
73.793678563
73.793680150
73.793683625
73.793696975
73.793735400
73.793768738
73.793806675
73.793808688
73.793857687
73.793874375
73.793884175
73.793884450
73.793952887
73.793979263
73.793998788
73.794061363
73.794083762
73.794140000
73.794144562
73.794158975
73.794181325
73.794192475
73.794193687
73.794202688
73.794247613
73.794301562
73.794338450
73.794355275
73.794430913
73.794431050
73.794440500
73.794575987
73.794603813
73.794735562
73.794746275
73.794748962
73.794775488
73.794796237
73.794819262
73.794843075
73.794843375
73.794890888
73.794911175
73.794930112
73.794940587
73.794971725
73.794981750
73.794989238
73.795003575
73.795003812
73.795003950
73.795020725
73.795040938
73.795061512
73.795095100
73.795107387
73.795126725
73.795142888
73.795145788
73.795214100
73.795234838
73.795243387
73.795286512
73.795312500
73.795315900
73.795323763
73.795354850
73.795389238
73.795393088
73.795432612
73.795439413
73.795477088
73.795553825
73.795563975
73.795570850
73.795597925
73.795647125
73.795663900
73.795767587
73.795787137
73.795801287
73.795805475
73.795830487
73.795851025
73.795866863
73.795893513
73.795894700
73.795944375
73.795956012
73.796082150
73.796131163
73.796131262
73.796155475
73.796170650
73.796220975
73.796383950
73.796399225
73.796450463
73.796625138
73.796643075
73.796709788
73.796794612
73.796806200
73.796881662
73.796895075
73.796914212
73.796988988
73.797158388
73.797243150
73.797249437
73.797270938
73.797271100
73.797332813
73.797360313
73.797362475
73.797370575
73.797384787
73.797418225
73.797501188
73.797599862
73.797602412
73.797603287
73.797608087
73.797630425
73.797643138
73.797670800
73.797681900
73.797717762
73.797717913
73.797735863
73.797799263
73.797820400
73.797824413
73.797837275
73.797845775
73.797898225
73.797899800
73.797952750
73.797953862
73.797980513
73.797986912
73.798068150
73.798272325
73.798310200
73.798350275
73.798416725
73.798512812
73.798563712
73.798660313
73.798728363
73.798760437
73.798760875
73.798776950
73.798832137
73.798843637
73.798872937
73.798959662
73.798991363
73.799007825
73.799021212
73.799046275
73.799050675
73.799095237
73.799095350
73.799125387
73.799144787
73.799148437
73.799148525
73.799176413
73.799202662
73.799245212
73.799260237
73.799272238
73.799290650
73.799349562
73.799367200
73.799392250
73.799487775
73.799587562
73.799694938
73.799767812
73.799929950
73.799991700
73.800004275
73.800005763
73.800010587
73.800019487
73.800057237
73.800169688
73.800180212
73.800244125
73.800297375
73.800305025
73.800407350
73.800449887
73.800457175
73.800457250
73.800561962
73.800585262
73.800770725
73.800771388
73.800791125
73.800872012
73.800885713
73.800885838
73.800924450
73.800990863
73.801055250
73.801145213
73.801148925
73.801175712
73.801200987
73.801241000
73.801243850
73.801266488
73.801273575
73.801294113
73.801365538
73.801432487
73.801465287
73.801474912
73.801487500
73.801489937
73.801594213
73.801609163
73.801622963
73.801649525
73.801806025
73.801813550
73.801869037
73.801874488
73.801880275
73.801912325
73.801922762
73.801924238
73.801926162
73.801968437
73.802027463
73.802074175
73.802089675
73.802095150
73.802096950
73.802194550
73.802195425
73.802221163
73.802312413
73.802359037
73.802366288
73.802386037
73.802406863
73.802427100
73.802546287
73.802599900
73.802633875
73.802650413
73.802670100
73.802709225
73.802710713
73.802715775
73.802766325
73.802782937
73.802785300
73.802817312
73.802829925
73.802908538
73.802976550
73.803023713
73.803059913
73.803062275
73.803070088
73.803081737
73.803095650
73.803136700
73.803192075
73.803296375
73.803310850
73.803348750
73.803354087
73.803395338
73.803427238
73.803447400
73.803458375
73.803461100
73.803484513
73.803493500
73.803496313
73.803573450
73.803575650
73.803601587
73.803607475
73.803676787
73.803678475
73.803720113
73.803744412
73.803745575
73.803773950
73.803810613
73.803912200
73.803985962
73.804055225
73.804058400
73.804131962
73.804133862
73.804170325
73.804266037
73.804269088
73.804485012
73.804506387
73.804521362
73.804576350
73.804586775
73.804618463
73.804651888
73.804737775
73.804753375
73.804815775
73.804815875
73.804830475
73.804852925
73.804853013
73.804853375
73.804860250
73.804860575
73.804876575
73.804895187
73.804922275
73.804937100
73.804989612
73.804989737
73.805076650
73.805081700
73.805166938
73.805238100
73.805267050
73.805278375
73.805347300
73.805365963
73.805378525
73.805430738
73.805448212
73.805467200
73.805520775
73.805538175
73.805674425
73.805680362
73.805744425
73.805748550
73.805849300
73.805852637
73.805896750
73.805914012
73.806064338
73.806142362
73.806200762
73.806282537
73.806388563
73.806423775
73.806459275
73.806459362
73.806514013
73.806515650
73.806528850
73.806592513
73.806713500
73.806757800
73.806792137
73.806932825
73.806981850
73.807042037
73.807073325
73.807112325
73.807136100
73.807172037
73.807172787
73.807188238
73.807192413
73.807214175
73.807311950
73.807327750
73.807331538
73.807331625
73.807360863
73.807378050
73.807387075
73.807512200
73.807546700
73.807573600
73.807590437
73.807590738
73.807610700
73.807624163
73.807771038
73.807777600
73.807821937
73.807836888
73.807837187
73.807837362
73.807840000
73.807847075
73.807863900
73.807895850
73.807904150
73.807926625
73.807937025
73.807964813
73.807965975
73.808017513
73.808026000
73.808093400
73.808097150
73.808100775
73.808116850
73.808129737
73.808146900
73.808192463
73.808246400
73.808256863
73.808307125
73.808343650
73.808370025
73.808372250
73.808418875
73.808423163
73.808435575
73.808475775
73.808487200
73.808489362
73.808517075
73.808535362
73.808548475
73.808557225
73.808559950
73.808584850
73.808644750
73.808694863
73.808696938
73.808697013
73.808713488
73.808737338
73.808766100
73.808776162
73.808804175
73.808817762
73.808887438
73.808906963
73.808944862
73.808992250
73.809197513
73.809221638
73.809246288
73.809271475
73.809294737
73.809333313
73.809349250
73.809349425
73.809385963
73.809527812
73.809529313
73.809554100
73.809580425
73.809588650
73.809601450
73.809618800
73.809652625
73.809653787
73.809697688
73.809703113
73.809709350
73.809722737
73.809729437
73.809733225
73.809735800
73.809770400
73.809788825
73.809801338
73.809810738
73.809856200
73.809917275
73.809939525
73.809957950
73.809968600
73.809974263
73.809978875
73.809987088
73.809995712
73.810075925
73.810111125
73.810122487
73.810122675
73.810130575
73.810165325
73.810176763
73.810204587
73.810205025
73.810278675
73.810341350
73.810341975
73.810342700
73.810394663
73.810462175
73.810496525
73.810572725
73.810605450
73.810620113
73.810733662
73.810746625
73.810758812
73.810824462
73.810827050
73.810827725
73.810869712
73.810873762
73.811020137
73.811069262
73.811084487
73.811094950
73.811117325
73.811165925
73.811192088
73.811192175
73.811201737
73.811233137
73.811259625
73.811278450
73.811314075
73.811322838
73.811344725
73.811371412
73.811415388
73.811450300
73.811453475
73.811459975
73.811488225
73.811512463
73.811529000
73.811533950
73.811551100
73.811575187
73.811584725
73.811621250
73.811680337
73.811724250
73.811763075
73.811767475
73.811774462
73.811806838
73.811839575
73.811862675
73.811889125
73.811890575
73.811983337
73.812004775
73.812009700
73.812022962
73.812039575
73.812039662
73.812040813
73.812072450
73.812105363
73.812176900
73.812202625
73.812206238
73.812253025
73.812269950
73.812270350
73.812270587
73.812296488
73.812302988
73.812316750
73.812318400
73.812330400
73.812350450
73.812360837
73.812452812
73.812461100
73.812491562
73.812500050
73.812500262
73.812500762
73.812531162
73.812531237
73.812633000
73.812704113
73.812809012
73.812821700
73.812830838
73.812869275
73.812892950
73.812939762
73.812952875
73.813007150
73.813052475
73.813062488
73.813117425
73.813178200
73.813179600
73.813185637
73.813217350
73.813222612
73.813226212
73.813228450
73.813259400
73.813289800
73.813300225
73.813309100
73.813348187
73.813385013
73.813394475
73.813415175
73.813447900
73.813459250
73.813469875
73.813485950
73.813512913
73.813558113
73.813594300
73.813675025
73.813726725
73.813745400
73.813752425
73.813795475
73.813814600
73.813874587
73.813917550
73.813962663
73.813970375
73.813971950
73.813978762
73.813982550
73.814007762
73.814019575
73.814037000
73.814072550
73.814101713
73.814153163
73.814161438
73.814331975
73.814356137
73.814360237
73.814390512
73.814404662
73.814411400
73.814443488
73.814457713
73.814487212
73.814539362
73.814545938
73.814593488
73.814610538
73.814612837
73.814614550
73.814687325
73.814740725
73.814771638
73.814785337
73.814786775
73.814793487
73.814833500
73.814837825
73.814840437
73.814878588
73.814904537
73.814911000
73.814942500
73.814952550
73.815002075
73.815044012
73.815085275
73.815087575
73.815104350
73.815161213
73.815175000
73.815191137
73.815191212
73.815218512
73.815237638
73.815280238
73.815288662
73.815307838
73.815312562
73.815371337
73.815389813
73.815408737
73.815421300
73.815587037
73.815589400
73.815598225
73.815670037
73.815672675
73.815680500
73.815747137
73.815831038
73.815887175
73.815905925
73.815940725
73.815944712
73.815959937
73.816015300
73.816107050
73.816192137
73.816195900
73.816225775
73.816225875
73.816234700
73.816249587
73.816273612
73.816291963
73.816294525
73.816332738
73.816371100
73.816443000
73.816478100
73.816537100
73.816557600
73.816596463
73.816612338
73.816617463
73.816697200
73.816733975
73.816738425
73.816767925
73.816797963
73.816798650
73.816823512
73.816865562
73.816865750
73.816888288
73.816921088
73.816923937
73.816990575
73.817075925
73.817084088
73.817139500
73.817214788
73.817214875
73.817332250
73.817344887
73.817354025
73.817369300
73.817382138
73.817401437
73.817404225
73.817487250
73.817493225
73.817495513
73.817496175
73.817541675
73.817615562
73.817619562
73.817635037
73.817639925
73.817687088
73.817692050
73.817732312
73.817737487
73.817769688
73.817785675
73.817809787
73.817812838
73.817843725
73.817846725
73.817888225
73.818075088
73.818085050
73.818117900
73.818209412
73.818238925
73.818282513
73.818282600
73.818387613
73.818392500
73.818474125
73.818496912
73.818540400
73.818572400
73.818600713
73.818603650
73.818659263
73.818728588
73.818795563
73.818798925
73.818912300
73.818925187
73.818942263
73.818960125
73.819049838
73.819061275
73.819184687
73.819215400
73.819228025
73.819262925
73.819263000
73.819291650
73.819297250
73.819360488
73.819372625
73.819377475
73.819493537
73.819507650
73.819527475
73.819548175
73.819673438
73.819682300
73.819733637
73.819787475
73.819807763
73.819811950
73.819899037
73.819943775
73.819973675
73.820032775
73.820045800
73.820082675
73.820181400
73.820184587
73.820213075
73.820216312
73.820270362
73.820270525
73.820293325
73.820547762
73.820553300
73.820651775
73.820651863
73.820661225
73.820731662
73.820754225
73.820760312
73.820775975
73.820778937
73.820781438
73.820782200
73.820819212
73.820822487
73.820828263
73.820872862
73.820899263
73.820944287
73.820961150
73.820978500
73.821034150
73.821078825
73.821089475
73.821176125
73.821231425
73.821238600
73.821259050
73.821278850
73.821304525
73.821304938
73.821319275
73.821333763
73.821358650
73.821359387
73.821392687
73.821393225
73.821463475
73.821572825
73.821589812
73.821631700
73.821633637
73.821678150
73.821719762
73.821750963
73.821768088
73.821830350
73.821845025
73.821871175
73.821897775
73.821902037
73.821902112
73.821902513
73.821903088
73.821915637
73.821937687
73.821937987
73.822009763
73.822010800
73.822036712
73.822041512
73.822057813
73.822088475
73.822127800
73.822138250
73.822169562
73.822254137
73.822312963
73.822347000
73.822354075
73.822394587
73.822421000
73.822476625
73.822484450
73.822499450
73.822544987
73.822546525
73.822574338
73.822614125
73.822633537
73.822688125
73.822751938
73.822803975
73.822835075
73.822842850
73.822863688
73.822913988
73.822922388
73.822929863
73.822935000
73.822940200
73.822952212
73.822990163
73.823060300
73.823074637
73.823093988
73.823169800
73.823270950
73.823280125
73.823280200
73.823339275
73.823374275
73.823383013
73.823386900
73.823483487
73.823493475
73.823511225
73.823511600
73.823533275
73.823670050
73.823680888
73.823751312
73.823798275
73.823821487
73.823888737
73.823914350
73.823935975
73.823947150
73.824047838
73.824077575
73.824123363
73.824144812
73.824170537
73.824257937
73.824264462
73.824270063
73.824291500
73.824292150
73.824332688
73.824334987
73.824374237
73.824375650
73.824413737
73.824450550
73.824492775
73.824496400
73.824584163
73.824611400
73.824636825
73.824636912
73.824637000
73.824642075
73.824673863
73.824754075
73.824754162
73.824825413
73.824840612
73.824894850
73.824903338
73.824923200
73.824924612
73.825025888
73.825044150
73.825119650
73.825128913
73.825129000
73.825154787
73.825158950
73.825254962
73.825314800
73.825325263
73.825420700
73.825501288
73.825576513
73.825581787
73.825586925
73.825603575
73.825616925
73.825641725
73.825657062
73.825668075
73.825706513
73.825737500
73.825922463
73.825989362
73.826031800
73.826042500
73.826083325
73.826087788
73.826117950
73.826140425
73.826145587
73.826148062
73.826151138
73.826171175
73.826179612
73.826214475
73.826238863
73.826269587
73.826332412
73.826340575
73.826420325
73.826529063
73.826533662
73.826541300
73.826658263
73.826705225
73.826754875
73.826772125
73.826774250
73.826794600
73.826897238
73.826909087
73.826909288
73.826910763
73.826911875
73.826976088
73.826976525
73.827080937
73.827096662
73.827116338
73.827145350
73.827155762
73.827166525
73.827188675
73.827195950
73.827207363
73.827208700
73.827226763
73.827239713
73.827240962
73.827293012
73.827321987
73.827404637
73.827441775
73.827509213
73.827511050
73.827516125
73.827525250
73.827545075
73.827547112
73.827595012
73.827603888
73.827615800
73.827718713
73.827734575
73.827763463
73.827842650
73.827870838
73.827873150
73.827887875
73.827893387
73.827903788
73.827959788
73.827974450
73.828000187
73.828035787
73.828065525
73.828068837
73.828081662
73.828128175
73.828134562
73.828136375
73.828143575
73.828171250
73.828181800
73.828184575
73.828252300
73.828261850
73.828289625
73.828302125
73.828359525
73.828383250
73.828405762
73.828408563
73.828431625
73.828452075
73.828453938
73.828495825
73.828523062
73.828531462
73.828535437
73.828608550
73.828656925
73.828709613
73.828723787
73.828752987
73.828786638
73.828797700
73.828816475
73.828817125
73.828831213
73.828839238
73.828844000
73.828849700
73.828851525
73.828881525
73.828893088
73.828906150
73.828911775
73.828925575
73.828949662
73.828972675
73.829001463
73.829094787
73.829118825
73.829146100
73.829171163
73.829180088
73.829192362
73.829193663
73.829195087
73.829203750
73.829228575
73.829231237
73.829237675
73.829242513
73.829318012
73.829326638
73.829340825
73.829344225
73.829347050
73.829353450
73.829373800
73.829380738
73.829390825
73.829441463
73.829442975
73.829456500
73.829518638
73.829566688
73.829673400
73.829689275
73.829817875
73.829820350
73.829822300
73.829902975
73.829941900
73.829963362
73.830000587
73.830023388
73.830028925
73.830029063
73.830044413
73.830122288
73.830143987
73.830146850
73.830154037
73.830156325
73.830234550
73.830237238
73.830278750
73.830296425
73.830331262
73.830345463
73.830384625
73.830395400
73.830401900
73.830463213
73.830476163
73.830496725
73.830518200
73.830518287
73.830518375
73.830532725
73.830577687
73.830589038
73.830619787
73.830673687
73.830684800
73.830733713
73.830744350
73.830806563
73.830870850
73.830903825
73.830930263
73.830938025
73.830938625
73.830938762
73.830940888
73.830955825
73.830980875
73.830985075
73.831013613
73.831038875
73.831054213
73.831055125
73.831086325
73.831102150
73.831123862
73.831129375
73.831180562
73.831248788
73.831267350
73.831281075
73.831289037
73.831298800
73.831319625
73.831330412
73.831340537
73.831375362
73.831426237
73.831459025
73.831459787
73.831465362
73.831476912
73.831522825
73.831523925
73.831546488
73.831609575
73.831618388
73.831661450
73.831689188
73.831777125
73.831806450
73.831843612
73.831932475
73.831935363
73.831963738
73.831966037
73.831993013
73.831995987
73.832006475
73.832031650
73.832123975
73.832126900
73.832149012
73.832255387
73.832262825
73.832315350
73.832436350
73.832548875
73.832549413
73.832553312
73.832556000
73.832572262
73.832628575
73.832647600
73.832700225
73.832776087
73.832794088
73.832794175
73.832797137
73.832810225
73.832832600
73.832838612
73.832862038
73.832870225
73.832881500
73.832881600
73.832884162
73.832916375
73.832939200
73.832945650
73.832987637
73.832999462
73.833004837
73.833005925
73.833058138
73.833103937
73.833125037
73.833156312
73.833171812
73.833195375
73.833257575
73.833258450
73.833269400
73.833272000
73.833279200
73.833294950
73.833306000
73.833333563
73.833333650
73.833333737
73.833339287
73.833356688
73.833363000
73.833369650
73.833392312
73.833396312
73.833403088
73.833404700
73.833425550
73.833464600
73.833483413
73.833596550
73.833643300
73.833652637
73.833655475
73.833681450
73.833707538
73.833714488
73.833741825
73.833746963
73.833768900
73.833781150
73.833786375
73.833799750
73.833826025
73.833832175
73.833866663
73.833875162
73.833886850
73.833922500
73.833922637
73.833945662
73.833966112
73.833991513
73.833995125
73.834027100
73.834054150
73.834079200
73.834090400
73.834143525
73.834161000
73.834191937
73.834193787
73.834202050
73.834206175
73.834212400
73.834219062
73.834222000
73.834222138
73.834245600
73.834252413
73.834255863
73.834259962
73.834261087
73.834285313
73.834363287
73.834400550
73.834423125
73.834436888
73.834456200
73.834471300
73.834475375
73.834484637
73.834490637
73.834497350
73.834500350
73.834524350
73.834544850
73.834559050
73.834569887
73.834589700
73.834592137
73.834595575
73.834646525
73.834712125
73.834736650
73.834743062
73.834743588
73.834767863
73.834769200
73.834819550
73.834843175
73.834908250
73.834931700
73.834936250
73.834945300
73.834945838
73.835011237
73.835052112
73.835052375
73.835060350
73.835069863
73.835081400
73.835087375
73.835090713
73.835113463
73.835139625
73.835140700
73.835162125
73.835175225
73.835226975
73.835249500
73.835271000
73.835274800
73.835279787
73.835309700
73.835316750
73.835350463
73.835371575
73.835381912
73.835418062
73.835438275
73.835456075
73.835464562
73.835486675
73.835510100
73.835525750
73.835547600
73.835563287
73.835566550
73.835628550
73.835635525
73.835636900
73.835644837
73.835666725
73.835716588
73.835752900
73.835753412
73.835755588
73.835764313
73.835781050
73.835791212
73.835808925
73.835821750
73.835851775
73.835852000
73.835857637
73.835870962
73.835874050
73.835979838
73.835982550
73.835990813
73.836022688
73.836045800
73.836060088
73.836161275
73.836168413
73.836210125
73.836253038
73.836253600
73.836282225
73.836282300
73.836295588
73.836306700
73.836319663
73.836327200
73.836357263
73.836371613
73.836372388
73.836403163
73.836437488
73.836472250
73.836514263
73.836517387
73.836528012
73.836621112
73.836624050
73.836656800
73.836668400
73.836676462
73.836708275
73.836710950
73.836738363
73.836779250
73.836816613
73.836830425
73.836837600
73.836849000
73.836854312
73.836854937
73.836876363
73.836931475
73.836939150
73.836942362
73.836968475
73.836971687
73.836972863
73.837002763
73.837042350
73.837044475
73.837046300
73.837073375
73.837113337
73.837183537
73.837247713
73.837249563
73.837293038
73.837293375
73.837293575
73.837303513
73.837317162
73.837332213
73.837339662
73.837362725
73.837375588
73.837434212
73.837491200
73.837497500
73.837507875
73.837519950
73.837520037
73.837558563
73.837580825
73.837591137
73.837596062
73.837623025
73.837625225
73.837685812
73.837734763
73.837735287
73.837740737
73.837758412
73.837791638
73.837817762
73.837824363
73.837827062
73.837838075
73.837843650
73.837872538
73.837872625
73.837890700
73.837914775
73.837921275
73.837971775
73.837977700
73.838003113
73.838073662
73.838082387
73.838096500
73.838119675
73.838131687
73.838149425
73.838151725
73.838170038
73.838177088
73.838211750
73.838224200
73.838276925
73.838304550
73.838325450
73.838359513
73.838482488
73.838519950
73.838541150
73.838547900
73.838551725
73.838584900
73.838596987
73.838601513
73.838668525
73.838710250
73.838740637
73.838822675
73.838822763
73.838881050
73.838906438
73.838942038
73.838973263
73.839013362
73.839053437
73.839053550
73.839113263
73.839126237
73.839146087
73.839147638
73.839204813
73.839208837
73.839209500
73.839275613
73.839321200
73.839327513
73.839342788
73.839345925
73.839368825
73.839501763
73.839524488
73.839532225
73.839578850
73.839635950
73.839644450
73.839714688
73.839744025
73.839780525
73.839805412
73.839809975
73.839812412
73.839812600
73.839864050
73.839866438
73.839889363
73.839984363
73.840019738
73.840020487
73.840066825
73.840070625
73.840075975
73.840077025
73.840090062
73.840093025
73.840121412
73.840130025
73.840201138
73.840226613
73.840291725
73.840322712
73.840323012
73.840343863
73.840445075
73.840453850
73.840478687
73.840482700
73.840501812
73.840521438
73.840525850
73.840527425
73.840543638
73.840574800
73.840586088
73.840611650
73.840701850
73.840746200
73.840757638
73.840804263
73.840819750
73.840819963
73.840903513
73.840903600
73.840904563
73.840981063
73.841022900
73.841040638
73.841088238
73.841091075
73.841104113
73.841173862
73.841220075
73.841236150
73.841341550
73.841349900
73.841360075
73.841410087
73.841433800
73.841433888
73.841459163
73.841463400
73.841479763
73.841505137
73.841518913
73.841545425
73.841568075
73.841579750
73.841584012
73.841632425
73.841833725
73.841857088
73.841878725
73.841902487
73.841909462
73.841920600
73.841940437
73.841943800
73.841960550
73.842174863
73.842238475
73.842240887
73.842243888
73.842247125
73.842249388
73.842260537
73.842351687
73.842379950
73.842393275
73.842442812
73.842443300
73.842460100
73.842468337
73.842499325
73.842523288
73.842531088
73.842543288
73.842597275
73.842602875
73.842616538
73.842633937
73.842689800
73.842701275
73.842739787
73.842780213
73.842797200
73.842815875
73.842820163
73.842845050
73.842848463
73.842848550
73.842862037
73.842866163
73.842928863
73.842979462
73.843048600
73.843061013
73.843066675
73.843089525
73.843106600
73.843112975
73.843127912
73.843143300
73.843204100
73.843243025
73.843278987
73.843289225
73.843304112
73.843331513
73.843359600
73.843379863
73.843383950
73.843418537
73.843422062
73.843458875
73.843476337
73.843531250
73.843536438
73.843570863
73.843585137
73.843606037
73.843652138
73.843775900
73.843843588
73.843910925
73.843923762
73.843925475
73.843966125
73.843985825
73.844005975
73.844026962
73.844033675
73.844140587
73.844214875
73.844247225
73.844252063
73.844281050
73.844301775
73.844329762
73.844340062
73.844352087
73.844458137
73.844547788
73.844551300
73.844569475
73.844599163
73.844629000
73.844671138
73.844715388
73.844740512
73.844828600
73.844837075
73.844853387
73.844896025
73.844921488
73.844963213
73.845016913
73.845042687
73.845079425
73.845131400
73.845154275
73.845186938
73.845197512
73.845276813
73.845286413
73.845332750
73.845374450
73.845404262
73.845429987
73.845447750
73.845456863
73.845464388
73.845467625
73.845500938
73.845510250
73.845563150
73.845587175
73.845614012
73.845626037
73.845630000
73.845690350
73.845769463
73.845794388
73.845960637
73.846015063
73.846087412
73.846131950
73.846187688
73.846190513
73.846192275
73.846197538
73.846242975
73.846316100
73.846316725
73.846326288
73.846335150
73.846440387
73.846447425
73.846463700
73.846466325
73.846467075
73.846482912
73.846512375
73.846543938
73.846599625
73.846646975
73.846713263
73.846715687
73.846744075
73.846756813
73.846756912
73.846768287
73.846825075
73.847017362
73.847049625
73.847124787
73.847245500
73.847338525
73.847390975
73.847459538
73.847533575
73.847717600
73.847747175
73.847747313
73.847771213
73.847878100
73.847880112
73.847934313
73.847935875
73.847974925
73.847991175
73.848101363
73.848150275
73.848171775
73.848192688
73.848328813
73.848382988
73.848499750
73.848526650
73.848594312
73.848624725
73.848695350
73.848723263
73.848728525
73.848754575
73.848876550
73.848886437
73.848894750
73.848951675
73.848971200
73.849006988
73.849074238
73.849118362
73.849173700
73.849206013
73.849227163
73.849232688
73.849258175
73.849258788
73.849260538
73.849263312
73.849263400
73.849279000
73.849321600
73.849347888
73.849361163
73.849375525
73.849380975
73.849381075
73.849458287
73.849542325
73.849547337
73.849557250
73.849558762
73.849573513
73.849594525
73.849599800
73.849599888
73.849655950
73.849704463
73.849804125
73.849821525
73.849835613
73.849883125
73.849883663
73.849941962
73.849967287
73.849967487
73.849969150
73.850015637
73.850059163
73.850069975
73.850088163
73.850139425
73.850143550
73.850157900
73.850234375
73.850266350
73.850308925
73.850311163
73.850372025
73.850471600
73.850480362
73.850486512
73.850521925
73.850533912
73.850627913
73.850648788
73.850662950
73.850684550
73.850728937
73.850789475
73.850795138
73.850811838
73.850824038
73.850824850
73.850836438
73.850876825
73.850934300
73.850936225
73.850978100
73.851002987
73.851047787
73.851087937
73.851204638
73.851243212
73.851316600
73.851370687
73.851373912
73.851376012
73.851384900
73.851433762
73.851478625
73.851492275
73.851492713
73.851496712
73.851605362
73.851612450
73.851653900
73.851657575
73.851697900
73.851730713
73.851734638
73.851754413
73.851824075
73.851838912
73.851841312
73.851848913
73.851855275
73.851857013
73.851931737
73.851956850
73.852002075
73.852028900
73.852076150
73.852115388
73.852134750
73.852134913
73.852166487
73.852166575
73.852178100
73.852178237
73.852178325
73.852183563
73.852235513
73.852241987
73.852283038
73.852297562
73.852301662
73.852319300
73.852319438
73.852338937
73.852386763
73.852386850
73.852402550
73.852487037
73.852487763
73.852528888
73.852528987
73.852544350
73.852549000
73.852556550
73.852568775
73.852624350
73.852650638
73.852664538
73.852664625
73.852670700
73.852673650
73.852686375
73.852735275
73.852792275
73.852801712
73.852804237
73.852806062
73.852809287
73.852839450
73.852884475
73.852892188
73.852894375
73.852897063
73.852978625
73.853018163
73.853022287
73.853028287
73.853041413
73.853062937
73.853077313
73.853085838
73.853116675
73.853139888
73.853154988
73.853170000
73.853184038
73.853217575
73.853220275
73.853237638
73.853297575
73.853306150
73.853306913
73.853307500
73.853309013
73.853349862
73.853350762
73.853430762
73.853441375
73.853443212
73.853446637
73.853456525
73.853468162
73.853474550
73.853479450
73.853509800
73.853572275
73.853588062
73.853602625
73.853609750
73.853618575
73.853641000
73.853669175
73.853682625
73.853726612
73.853728025
73.853767450
73.853772162
73.853793237
73.853797363
73.853798950
73.853801163
73.853812825
73.853866888
73.853871175
73.853875512
73.853886012
73.853903600
73.853922587
73.853940638
73.853945112
73.853955250
73.853972675
73.853980112
73.853994500
73.854016350
73.854032812
73.854040238
73.854041612
73.854050538
73.854086037
73.854088700
73.854092150
73.854100750
73.854106137
73.854126275
73.854130975
73.854194412
73.854213650
73.854226650
73.854232212
73.854254962
73.854256538
73.854269113
73.854296100
73.854309563
73.854332775
73.854332887
73.854335125
73.854345900
73.854357325
73.854357975
73.854361087
73.854372050
73.854372175
73.854387825
73.854401350
73.854408975
73.854433337
73.854440900
73.854447225
73.854459062
73.854473212
73.854487900
73.854519075
73.854520638
73.854563075
73.854624288
73.854631625
73.854634262
73.854645213
73.854657200
73.854666013
73.854724487
73.854739075
73.854752338
73.854779588
73.854796225
73.854803225
73.854815175
73.854832262
73.854843413
73.854850938
73.854859550
73.854868275
73.854868963
73.854871687
73.854875713
73.854897075
73.854974300
73.854989887
73.854989975
73.854990250
73.854995088
73.854995500
73.854998513
73.855013337
73.855041462
73.855044487
73.855055913
73.855079387
73.855118400
73.855154375
73.855197988
73.855201375
73.855213425
73.855217013
73.855253075
73.855253350
73.855280913
73.855295438
73.855304950
73.855315975
73.855320037
73.855344462
73.855350175
73.855354112
73.855358575
73.855372088
73.855373700
73.855376187
73.855382000
73.855385875
73.855390887
73.855395300
73.855419587
73.855425925
73.855437037
73.855464500
73.855472263
73.855507887
73.855526075
73.855526162
73.855536125
73.855537738
73.855563825
73.855580925
73.855589388
73.855617013
73.855629850
73.855659575
73.855743025
73.855761312
73.855761988
73.855771025
73.855799713
73.855815850
73.855815950
73.855827300
73.855833463
73.855834637
73.855836950
73.855847425
73.855868387
73.855877138
73.855879375
73.855883737
73.855884613
73.855888150
73.855901050
73.855950875
73.855978562
73.855991725
73.856005212
73.856073625
73.856088075
73.856096987
73.856119062
73.856140037
73.856159463
73.856164825
73.856180237
73.856184475
73.856281638
73.856330825
73.856332812
73.856342125
73.856351713
73.856357575
73.856360600
73.856372412
73.856375188
73.856396312
73.856401937
73.856434537
73.856456150
73.856460262
73.856461912
73.856463988
73.856477625
73.856491100
73.856501763
73.856501850
73.856502812
73.856504275
73.856510025
73.856533625
73.856549375
73.856569100
73.856608737
73.856613787
73.856621137
73.856626875
73.856631575
73.856636050
73.856672588
73.856707063
73.856733088
73.856741050
73.856750625
73.856764200
73.856787412
73.856797100
73.856806062
73.856828175
73.856840075
73.856840575
73.856844750
73.856845500
73.856861412
73.856873550
73.856878800
73.856879413
73.856879500
73.856886262
73.856893262
73.856895975
73.856944638
73.856950150
73.856957763
73.856961988
73.856968925
73.856973050
73.856975625
73.856976450
73.856991400
73.857009588
73.857025737
73.857034962
73.857057962
73.857064700
73.857074900
73.857087350
73.857135587
73.857136488
73.857143388
73.857143713
73.857144650
73.857148813
73.857149825
73.857155850
73.857158587
73.857159350
73.857163063
73.857168637
73.857175200
73.857175800
73.857189612
73.857193763
73.857200575
73.857213900
73.857216188
73.857226575
73.857242450
73.857251100
73.857254300
73.857257012
73.857259662
73.857288775
73.857296588
73.857302588
73.857304700
73.857339113
73.857340150
73.857345513
73.857374412
73.857377938
73.857391487
73.857422750
73.857436075
73.857442150
73.857462150
73.857466950
73.857471488
73.857490425
73.857525350
73.857533288
73.857536063
73.857557587
73.857567288
73.857603600
73.857604025
73.857605013
73.857606475
73.857666237
73.857671775
73.857677925
73.857687250
73.857691175
73.857696538
73.857696925
73.857702725
73.857714788
73.857714875
73.857720450
73.857755962
73.857769025
73.857774487
73.857778987
73.857783000
73.857791475
73.857807138
73.857839337
73.857870425
73.857876225
73.857881100
73.857886900
73.857889175
73.857903037
73.857907363
73.857926162
73.857955350
73.857959437
73.857959525
73.857960687
73.857960825
73.857965487
73.857990050
73.858001413
73.858019900
73.858023937
73.858029238
73.858043912
73.858044000
73.858077825
73.858102762
73.858103050
73.858110013
73.858113562
73.858117125
73.858121162
73.858200612
73.858223250
73.858266262
73.858292062
73.858304187
73.858316262
73.858380775
73.858385137
73.858385888
73.858406038
73.858407038
73.858410050
73.858411525
73.858418200
73.858435850
73.858483700
73.858484200
73.858484450
73.858486400
73.858504700
73.858504813
73.858507663
73.858521050
73.858542563
73.858545750
73.858551675
73.858569925
73.858588650
73.858591112
73.858592225
73.858606875
73.858620825
73.858622513
73.858623412
73.858630713
73.858649537
73.858664112
73.858669150
73.858669612
73.858670425
73.858677538
73.858682875
73.858698137
73.858725963
73.858728325
73.858768000
73.858778238
73.858832187
73.858840087
73.858857637
73.858859650
73.858874200
73.858875263
73.858875400
73.858877888
73.858884625
73.858910537
73.858910713
73.858930363
73.858931025
73.858935288
73.858937425
73.858937962
73.858945362
73.858947750
73.858950325
73.858953250
73.858956487
73.858960200
73.858982388
73.858985413
73.858995275
73.859012525
73.859029138
73.859050388
73.859055813
73.859069575
73.859083300
73.859097288
73.859109550
73.859122512
73.859124612
73.859161188
73.859180563
73.859220638
73.859226525
73.859227312
73.859249750
73.859278762
73.859302650
73.859307775
73.859320975
73.859321375
73.859337875
73.859348188
73.859382113
73.859391175
73.859395013
73.859398888
73.859411287
73.859411362
73.859411475
73.859444888
73.859454137
73.859457887
73.859503713
73.859509550
73.859523025
73.859524937
73.859536612
73.859556300
73.859599437
73.859603463
73.859604687
73.859614700
73.859684575
73.859700100
73.859716612
73.859728613
73.859742950
73.859768488
73.859777150
73.859783025
73.859791938
73.859810025
73.859821662
73.859835125
73.859839838
73.859842912
73.859845362
73.859846963
73.859884550
73.859896713
73.859901463
73.859919100
73.859926288
73.859934838
73.859939975
73.859945938
73.859955587
73.859957037
73.859973125
73.859988400
73.860013950
73.860025500
73.860034738
73.860043963
73.860047513
73.860047987
73.860050275
73.860060387
73.860071250
73.860075625
73.860078925
73.860079337
73.860084512
73.860091150
73.860093000
73.860097875
73.860100387
73.860105050
73.860105863
73.860115037
73.860126463
73.860149162
73.860168475
73.860172325
73.860175625
73.860208988
73.860214238
73.860219200
73.860228538
73.860260787
73.860274588
73.860288125
73.860292650
73.860293712
73.860297238
73.860301588
73.860302325
73.860311900
73.860322888
73.860326313
73.860333675
73.860336663
73.860337187
73.860339625
73.860339900
73.860341700
73.860346075
73.860346525
73.860347850
73.860360188
73.860360275
73.860384987
73.860385075
73.860393500
73.860420687
73.860420775
73.860429875
73.860430287
73.860442138
73.860442600
73.860453963
73.860486800
73.860500988
73.860505225
73.860512625
73.860516400
73.860531050
73.860531138
73.860535375
73.860548862
73.860554612
73.860561262
73.860561437
73.860579425
73.860605013
73.860616963
73.860617050
73.860619837
73.860636275
73.860641550
73.860647512
73.860664900
73.860679387
73.860688037
73.860689400
73.860697725
73.860700088
73.860703050
73.860714562
73.860724538
73.860730825
73.860730913
73.860754363
73.860767050
73.860768088
73.860772813
73.860773612
73.860776600
73.860782475
73.860783313
73.860795350
73.860801862
73.860802013
73.860802250
73.860802700
73.860806787
73.860814525
73.860815625
73.860818475
73.860821325
73.860823813
73.860830562
73.860869250
73.860870838
73.860875675
73.860876612
73.860881200
73.860888687
73.860906025
73.860917375
73.860930125
73.860935987
73.860937725
73.860948225
73.860955825
73.860956337
73.860958425
73.860997100
73.861006062
73.861013900
73.861039575
73.861063375
73.861085050
73.861085175
73.861091413
73.861109250
73.861119375
73.861130437
73.861139987
73.861144412
73.861154787
73.861157038
73.861164150
73.861165038
73.861169425
73.861189838
73.861191300
73.861199575
73.861219263
73.861221775
73.861223737
73.861224312
73.861236062
73.861246513
73.861254812
73.861261225
73.861271988
73.861278438
73.861283125
73.861284438
73.861294262
73.861302400
73.861302650
73.861311938
73.861313525
73.861329800
73.861332237
73.861340900
73.861352250
73.861382775
73.861383738
73.861387525
73.861388637
73.861395200
73.861395625
73.861399862
73.861425200
73.861426737
73.861441575
73.861443825
73.861445163
73.861453462
73.861463038
73.861485062
73.861490675
73.861506538
73.861506788
73.861537075
73.861559125
73.861594188
73.861598813
73.861615488
73.861628763
73.861656063
73.861667525
73.861755712
73.861759937
73.861772113
73.861795325
73.861796488
73.861801537
73.861801912
73.861809575
73.861819287
73.861838987
73.861845788
73.861858162
73.861861312
73.861873675
73.861891975
73.861903375
73.861948325
73.861948438
73.861991850
73.861993675
73.861999025
73.862001487
73.862022587
73.862024163
73.862024250
73.862030637
73.862032837
73.862048562
73.862083113
73.862087262
73.862091913
73.862099938
73.862103187
73.862107862
73.862117050
73.862129450
73.862133675
73.862134012
73.862136687
73.862144738
73.862150900
73.862151175
73.862155312
73.862159950
73.862161675
73.862177587
73.862181000
73.862181963
73.862182050
73.862195100
73.862195188
73.862196962
73.862203237
73.862224888
73.862250687
73.862250875
73.862257500
73.862266000
73.862282250
73.862289338
73.862314212
73.862314800
73.862321687
73.862323687
73.862335387
73.862348425
73.862373700
73.862378612
73.862411900
73.862448137
73.862449712
73.862457300
73.862474450
73.862477662
73.862478362
73.862524225
73.862526400
73.862552925
73.862557563
73.862564600
73.862570950
73.862587325
73.862589262
73.862592937
73.862597737
73.862601675
73.862621387
73.862670375
73.862685875
73.862688700
73.862712025
73.862712125
73.862713787
73.862717663
73.862734325
73.862736550
73.862745825
73.862749075
73.862772025
73.862790475
73.862793638
73.862801225
73.862809837
73.862826875
73.862828825
73.862840525
73.862840737
73.862858550
73.862875338
73.862896650
73.862902388
73.862913375
73.862923588
73.862947887
73.862973938
73.862975812
73.862976175
73.862985050
73.862989962
73.863002525
73.863035662
73.863066613
73.863071350
73.863080837
73.863104812
73.863104925
73.863129425
73.863143588
73.863147738
73.863156925
73.863157100
73.863164300
73.863177450
73.863188412
73.863194612
73.863230637
73.863241775
73.863241863
73.863242950
73.863248438
73.863253912
73.863289638
73.863291538
73.863295188
73.863297387
73.863309762
73.863323213
73.863328250
73.863334338
73.863343387
73.863361462
73.863375812
73.863395313
73.863398062
73.863409775
73.863440087
73.863449025
73.863454625
73.863464263
73.863494475
73.863498213
73.863498562
73.863513425
73.863527812
73.863545900
73.863546425
73.863553537
73.863562525
73.863569462
73.863572325
73.863579700
73.863605700
73.863607238
73.863622287
73.863628362
73.863633675
73.863637200
73.863640575
73.863642313
73.863645500
73.863652300
73.863656525
73.863661425
73.863696725
73.863705325
73.863715675
73.863744688
73.863755462
73.863764663
73.863765125
73.863773575
73.863776450
73.863776675
73.863793175
73.863793337
73.863797725
73.863800188
73.863803525
73.863822250
73.863827313
73.863841963
73.863843500
73.863849437
73.863854588
73.863871675
73.863879975
73.863902350
73.863902438
73.863907050
73.863935037
73.863943088
73.863962313
73.863967637
73.863968512
73.863971775
73.863974075
73.863985900
73.863993463
73.864013087
73.864013188
73.864014087
73.864014462
73.864022112
73.864043675
73.864055388
73.864060963
73.864061763
73.864069912
73.864072713
73.864073000
73.864076200
73.864076400
73.864091512
73.864092863
73.864094625
73.864099337
73.864103837
73.864108163
73.864120563
73.864121662
73.864127425
73.864128013
73.864130288
73.864130387
73.864130863
73.864136462
73.864141950
73.864143625
73.864152875
73.864154075
73.864183800
73.864192600
73.864197538
73.864202875
73.864209338
73.864233988
73.864240388
73.864287675
73.864296875
73.864334087
73.864338075
73.864339700
73.864342312
73.864346238
73.864374238
73.864377025
73.864379462
73.864383675
73.864434475
73.864434550
73.864448362
73.864448975
73.864486412
73.864495362
73.864507538
73.864521537
73.864539112
73.864548075
73.864549412
73.864600675
73.864605375
73.864630450
73.864646050
73.864661938
73.864670025
73.864675775
73.864677375
73.864685725
73.864695950
73.864711225
73.864728813
73.864737963
73.864745038
73.864754050
73.864786362
73.864800163
73.864802550
73.864811750
73.864819263
73.864822875
73.864824875
73.864839163
73.864848175
73.864849312
73.864849450
73.864874825
73.864917300
73.864942975
73.864947025
73.864979825
73.864990725
73.865015313
73.865037938
73.865064687
73.865068037
73.865132163
73.865189788
73.865223325
73.865225612
73.865237325
73.865238025
73.865243737
73.865252587
73.865282625
73.865311775
73.865324825
73.865338862
73.865378437
73.865384400
73.865391238
73.865391375
73.865392750
73.865400300
73.865420525
73.865426500
73.865427212
73.865439513
73.865449025
73.865457000
73.865476625
73.865478000
73.865555563
73.865556438
73.865558475
73.865566450
73.865595462
73.865612688
73.865616238
73.865626588
73.865626713
73.865632637
73.865686087
73.865709850
73.865727325
73.865806300
73.865821238
73.865843900
73.865851638
73.865856713
73.865866375
73.865867800
73.865871313
73.865906050
73.865909325
73.865932113
73.865967250
73.865976200
73.866021663
73.866039875
73.866048500
73.866057025
73.866062363
73.866081138
73.866084863
73.866086825
73.866090700
73.866093025
73.866109200
73.866174012
73.866197387
73.866197475
73.866205225
73.866207937
73.866214137
73.866229538
73.866262588
73.866270762
73.866271075
73.866273875
73.866275850
73.866286750
73.866287050
73.866352263
73.866359712
73.866360175
73.866365038
73.866390313
73.866424000
73.866439587
73.866443562
73.866455613
73.866456662
73.866462475
73.866468350
73.866495125
73.866523813
73.866541313
73.866545950
73.866551400
73.866560025
73.866562975
73.866568413
73.866570587
73.866573712
73.866609987
73.866615150
73.866623437
73.866624600
73.866643875
73.866656338
73.866670488
73.866671400
73.866678925
73.866680338
73.866691775
73.866691863
73.866691975
73.866700412
73.866750025
73.866761100
73.866776113
73.866788688
73.866796250
73.866798637
73.866806775
73.866808000
73.866816212
73.866826525
73.866837075
73.866862525
73.866870013
73.866889425
73.866927575
73.866927663
73.866929262
73.866933875
73.866953450
73.867011663
73.867045137
73.867049950
73.867055375
73.867055825
73.867060338
73.867086750
73.867092262
73.867097712
73.867139300
73.867140925
73.867145500
73.867149900
73.867151375
73.867152588
73.867161900
73.867166675
73.867180413
73.867182200
73.867183612
73.867194488
73.867211050
73.867224650
73.867236762
73.867254762
73.867293588
73.867300087
73.867301800
73.867311863
73.867323912
73.867330087
73.867338925
73.867341388
73.867348525
73.867348612
73.867351650
73.867353088
73.867358813
73.867360100
73.867364487
73.867422612
73.867446225
73.867464712
73.867493938
73.867498000
73.867506550
73.867533037
73.867538862
73.867553062
73.867558600
73.867576675
73.867605613
73.867631425
73.867636088
73.867670738
73.867681700
73.867682175
73.867736950
73.867751050
73.867756212
73.867760700
73.867792237
73.867827937
73.867841813
73.867845437
73.867863425
73.867872338
73.867872425
73.867898025
73.867898438
73.867915113
73.867927888
73.867978125
73.867991950
73.868003200
73.868005300
73.868016575
73.868023150
73.868042712
73.868043837
73.868092325
73.868092687
73.868107750
73.868111738
73.868114975
73.868143187
73.868155663
73.868165387
73.868168150
73.868200525
73.868218550
73.868245462
73.868250625
73.868252837
73.868258363
73.868268450
73.868270375
73.868276725
73.868283288
73.868285837
73.868295250
73.868298625
73.868320488
73.868320712
73.868339263
73.868355562
73.868360650
73.868364650
73.868389125
73.868391038
73.868400500
73.868408538
73.868415425
73.868419925
73.868427900
73.868428150
73.868446400
73.868446487
73.868456912
73.868474450
73.868475288
73.868515938
73.868543262
73.868559088
73.868572500
73.868592000
73.868601262
73.868612512
73.868620575
73.868621825
73.868623275
73.868637263
73.868642388
73.868647725
73.868650200
73.868652125
73.868671950
73.868674587
73.868692912
73.868703225
73.868730350
73.868737675
73.868754688
73.868774088
73.868786375
73.868814500
73.868856862
73.868876363
73.868901575
73.868941862
73.869000225
73.869012725
73.869037263
73.869057400
73.869059975
73.869082250
73.869103362
73.869107950
73.869108363
73.869112187
73.869112488
73.869127025
73.869127112
73.869174512
73.869180550
73.869180962
73.869182975
73.869185300
73.869186613
73.869221688
73.869253288
73.869283100
73.869306162
73.869306237
73.869339763
73.869344813
73.869345112
73.869452125
73.869461587
73.869482612
73.869504425
73.869505600
73.869508462
73.869510138
73.869514450
73.869521887
73.869546175
73.869558850
73.869582063
73.869585762
73.869596475
73.869613800
73.869623312
73.869636363
73.869701575
73.869714150
73.869768950
73.869772500
73.869772875
73.869840513
73.869841125
73.869846362
73.869847463
73.869859637
73.869878313
73.869885438
73.869890275
73.869894400
73.869972288
73.869976388
73.869976500
73.869976812
73.869991162
73.869992212
73.869993987
73.869998825
73.870000487
73.870001250
73.870010100
73.870025537
73.870037725
73.870041500
73.870098650
73.870108675
73.870163075
73.870168325
73.870179987
73.870208737
73.870221312
73.870222563
73.870241737
73.870293825
73.870322012
73.870325950
73.870344575
73.870359625
73.870360312
73.870375787
73.870384325
73.870400825
73.870412312
73.870416375
73.870455825
73.870498850
73.870527200
73.870527287
73.870528013
73.870533638
73.870555612
73.870596625
73.870597525
73.870606450
73.870619138
73.870621938
73.870623200
73.870699125
73.870708275
73.870720737
73.870722025
73.870737963
73.870740087
73.870746787
73.870783475
73.870787850
73.870805725
73.870823913
73.870837237
73.870841938
73.870845338
73.870850637
73.870861075
73.870866187
73.870868650
73.870902525
73.870903412
73.870912300
73.870941437
73.870975738
73.870977162
73.870983000
73.870991875
73.871024687
73.871037062
73.871057850
73.871065312
73.871075338
73.871075588
73.871075913
73.871085987
73.871106650
73.871116025
73.871116700
73.871137425
73.871152188
73.871153487
73.871165925
73.871168450
73.871177213
73.871210975
73.871211338
73.871235012
73.871253287
73.871281825
73.871307312
73.871317175
73.871356675
73.871373187
73.871391837
73.871394825
73.871397562
73.871401250
73.871409938
73.871411525
73.871453363
73.871493738
73.871494750
73.871519225
73.871525800
73.871529737
73.871554788
73.871556725
73.871557975
73.871558263
73.871577088
73.871578387
73.871601712
73.871647212
73.871654013
73.871661450
73.871666675
73.871679863
73.871683900
73.871707475
73.871714525
73.871726513
73.871732750
73.871757825
73.871762038
73.871766400
73.871768100
73.871768550
73.871791375
73.871817963
73.871819462
73.871859725
73.871924400
73.871932325
73.871994025
73.871994925
73.872028337
73.872035400
73.872045800
73.872048150
73.872075813
73.872085537
73.872095363
73.872104850
73.872104975
73.872133812
73.872147912
73.872169425
73.872183838
73.872187025
73.872187113
73.872192025
73.872212937
73.872224687
73.872240362
73.872252112
73.872260087
73.872319413
73.872364425
73.872364762
73.872388837
73.872388975
73.872397413
73.872402138
73.872422100
73.872422550
73.872424263
73.872432575
73.872442425
73.872443275
73.872443425
73.872468000
73.872484538
73.872490738
73.872524650
73.872529550
73.872545700
73.872569113
73.872598212
73.872601163
73.872618700
73.872620787
73.872628663
73.872680475
73.872692425
73.872717425
73.872729338
73.872729612
73.872733362
73.872746450
73.872756063
73.872771625
73.872776038
73.872791225
73.872796112
73.872831812
73.872864150
73.872878425
73.872925125
73.872973750
73.873124525
73.873166075
73.873173513
73.873247100
73.873320800
73.873329600
73.873341162
73.873342362
73.873360925
73.873371300
73.873404550
73.873411525
73.873498800
73.873516050
73.873560575
73.873658163
73.873658975
73.873681100
73.873766375
73.873802087
73.873806150
73.873808287
73.873824250
73.873838187
73.873883037
73.873884000
73.873885875
73.873886813
73.873887037
73.873953225
73.874023388
73.874033688
73.874078525
73.874114075
73.874173488
73.874181537
73.874187437
73.874201512
73.874202550
73.874209825
73.874241763
73.874252400
73.874253275
73.874257975
73.874284075
73.874302200
73.874333788
73.874360162
73.874382313
73.874385625
73.874387638
73.874394463
73.874398425
73.874411713
73.874425413
73.874441362
73.874443887
73.874453675
73.874559325
73.874566163
73.874594788
73.874644762
73.874752337
73.874807900
73.874807988
73.874839100
73.874853200
73.874853650
73.874870025
73.874896437
73.874916600
73.874930713
73.874940463
73.874957625
73.875001287
73.875046363
73.875207288
73.875229900
73.875237587
73.875242950
73.875256763
73.875263413
73.875292425
73.875310375
73.875310537
73.875316488
73.875334725
73.875336050
73.875397437
73.875402263
73.875406450
73.875418675
73.875474900
73.875556500
73.875569375
73.875585038
73.875598537
73.875705212
73.875720225
73.875723188
73.875758988
73.875790725
73.875841300
73.875855975
73.875887625
73.875979375
73.876067300
73.876112887
73.876115137
73.876118000
73.876124237
73.876132050
73.876132438
73.876136538
73.876141400
73.876155563
73.876157737
73.876160738
73.876214487
73.876259538
73.876281362
73.876337437
73.876442537
73.876482388
73.876497813
73.876570875
73.876585737
73.876587313
73.876594837
73.876596700
73.876597525
73.876611775
73.876616287
73.876630687
73.876660062
73.876667388
73.876683413
73.876684675
73.876741212
73.876747525
73.876845812
73.876856088
73.876873925
73.876876787
73.876883600
73.876891187
73.876943850
73.876989612
73.877007125
73.877011475
73.877011625
73.877012562
73.877025225
73.877044162
73.877048137
73.877048213
73.877057963
73.877096287
73.877155225
73.877160600
73.877169575
73.877176862
73.877194125
73.877202087
73.877235012
73.877249037
73.877270037
73.877277263
73.877278663
73.877299475
73.877313475
73.877334675
73.877341250
73.877355350
73.877416837
73.877455400
73.877456450
73.877494738
73.877532687
73.877537988
73.877580987
73.877659200
73.877659287
73.877661062
73.877732563
73.877760550
73.877782113
73.877823187
73.877892925
73.877918237
73.877932437
73.877948863
73.877948937
73.877972163
73.877972925
73.877981250
73.878041513
73.878049062
73.878108537
73.878118062
73.878181662
73.878187275
73.878204063
73.878250487
73.878253512
73.878256937
73.878326113
73.878370163
73.878626700
73.878627013
73.878640625
73.878640762
73.878655838
73.878660675
73.878702275
73.878723963
73.878734850
73.878789363
73.878793837
73.878805050
73.878853350
73.878889688
73.878889950
73.878917587
73.878961975
73.879026900
73.879072463
73.879112675
73.879189050
73.879268275
73.879309600
73.879333700
73.879341225
73.879402025
73.879415275
73.879433288
73.879502687
73.879515462
73.879534937
73.879607138
73.879618513
73.879632050
73.879655275
73.879680275
73.879701325
73.879706412
73.879765775
73.879769487
73.879770063
73.879770175
73.879771850
73.879827562
73.879829962
73.879845712
73.879869438
73.879877963
73.879895975
73.879912163
73.879945625
73.879957350
73.879981950
73.879997225
73.880087062
73.880100450
73.880138038
73.880163125
73.880168613
73.880177137
73.880206637
73.880207313
73.880232400
73.880248725
73.880352675
73.880365800
73.880379375
73.880407487
73.880412850
73.880439938
73.880448437
73.880535850
73.880542762
73.880571675
73.880579613
73.880654763
73.880675300
73.880685225
73.880717937
73.880718187
73.880718775
73.880727900
73.880749275
73.880790300
73.880803962
73.880819075
73.880868650
73.880882200
73.880938488
73.880996987
73.881000800
73.881008425
73.881127275
73.881127362
73.881155050
73.881157275
73.881157363
73.881171950
73.881176400
73.881201687
73.881201950
73.881278188
73.881362725
73.881366175
73.881404625
73.881442525
73.881467637
73.881468800
73.881479738
73.881480162
73.881480963
73.881517488
73.881520100
73.881537075
73.881629700
73.881675163
73.881686238
73.881689050
73.881720825
73.881753937
73.881839988
73.881840450
73.881879800
73.881895438
73.881900762
73.882027450
73.882044937
73.882045088
73.882047863
73.882095237
73.882097312
73.882136725
73.882159363
73.882164837
73.882181225
73.882183113
73.882193375
73.882194287
73.882209262
73.882326887
73.882352775
73.882389250
73.882409212
73.882411088
73.882449412
73.882501163
73.882510425
73.882515238
73.882598637
73.882604488
73.882618588
73.882707113
73.882715788
73.882721163
73.882729287
73.882753063
73.882753388
73.882754550
73.882761337
73.882797775
73.882810550
73.882840075
73.882922513
73.882937912
73.882966825
73.882981587
73.883037350
73.883076587
73.883079063
73.883100763
73.883113625
73.883128387
73.883142125
73.883203063
73.883218512
73.883244762
73.883252075
73.883321888
73.883349212
73.883361713
73.883361875
73.883369587
73.883393500
73.883402500
73.883451525
73.883581100
73.883593900
73.883603188
73.883611475
73.883620100
73.883627062
73.883627187
73.883651400
73.883670275
73.883689125
73.883732063
73.883735225
73.883762225
73.883797062
73.883805100
73.883809938
73.883819275
73.883827375
73.883851388
73.883883888
73.883904350
73.883910912
73.883913463
73.883918250
73.883924763
73.883927300
73.883940275
73.883944425
73.883956400
73.883971350
73.883983363
73.883999775
73.884003213
73.884033050
73.884102613
73.884103963
73.884111687
73.884119212
73.884146613
73.884151863
73.884164825
73.884185213
73.884198313
73.884216925
73.884256850
73.884273100
73.884284862
73.884301112
73.884301200
73.884301900
73.884313850
73.884349375
73.884446650
73.884446813
73.884447138
73.884461012
73.884461163
73.884474150
73.884528363
73.884530350
73.884547688
73.884566312
73.884577050
73.884584500
73.884592925
73.884599713
73.884604037
73.884656350
73.884690700
73.884704325
73.884719275
73.884735638
73.884766075
73.884803588
73.884860238
73.884891362
73.884891925
73.884931287
73.884936838
73.884955387
73.884976375
73.885002000
73.885014462
73.885086325
73.885094625
73.885099125
73.885236000
73.885240600
73.885241713
73.885255475
73.885281550
73.885284262
73.885317050
73.885380662
73.885381150
73.885410000
73.885441375
73.885448513
73.885460563
73.885505075
73.885533063
73.885540588
73.885552637
73.885560025
73.885564387
73.885608575
73.885609950
73.885611587
73.885622075
73.885627313
73.885641125
73.885671387
73.885672225
73.885699687
73.885755038
73.885760050
73.885775825
73.885794075
73.885830800
73.885892962
73.885900013
73.885925587
73.885946163
73.885956175
73.885965038
73.885981938
73.886014712
73.886023787
73.886051475
73.886072250
73.886077125
73.886077212
73.886077563
73.886085388
73.886138200
73.886141013
73.886168438
73.886196037
73.886218938
73.886251163
73.886258100
73.886260675
73.886280113
73.886310588
73.886343150
73.886361037
73.886396800
73.886425088
73.886443063
73.886454787
73.886463838
73.886477650
73.886516350
73.886522900
73.886554525
73.886582437
73.886591462
73.886604437
73.886606825
73.886647537
73.886653862
73.886671763
73.886682525
73.886702225
73.886704713
73.886721775
73.886726237
73.886761475
73.886765587
73.886766225
73.886800487
73.886893238
73.886908000
73.886915625
73.886915762
73.886918350
73.886919250
73.886928587
73.886943325
73.886950175
73.886951750
73.886974112
73.887041313
73.887053550
73.887053675
73.887072437
73.887084375
73.887102675
73.887155150
73.887158438
73.887222313
73.887231262
73.887251963
73.887262487
73.887262575
73.887264238
73.887264325
73.887280137
73.887280838
73.887293438
73.887298887
73.887318888
73.887367012
73.887370675
73.887378137
73.887397750
73.887468775
73.887520300
73.887524863
73.887530200
73.887594112
73.887631238
73.887648412
73.887673025
73.887688250
73.887715250
73.887774588
73.887798975
73.887831788
73.887852075
73.887852300
73.887872288
73.887879438
73.887885425
73.887908400
73.887912587
73.887961450
73.888028838
73.888028913
73.888030700
73.888129513
73.888131225
73.888132950
73.888139200
73.888177038
73.888198350
73.888210200
73.888210550
73.888221150
73.888242512
73.888257938
73.888262300
73.888264075
73.888264400
73.888279688
73.888297925
73.888316700
73.888364525
73.888384538
73.888424125
73.888429575
73.888470125
73.888474900
73.888532862
73.888550688
73.888602325
73.888621512
73.888674338
73.888692437
73.888715525
73.888754088
73.888786537
73.888816875
73.888820150
73.888825412
73.888848650
73.888848750
73.888858063
73.888873137
73.888895588
73.888905537
73.888932300
73.888944638
73.888958475
73.888972563
73.888990550
73.888992075
73.888994537
73.888997075
73.889015425
73.889018338
73.889019500
73.889034650
73.889036775
73.889040662
73.889096138
73.889121837
73.889152612
73.889175125
73.889190012
73.889198225
73.889198638
73.889223875
73.889233800
73.889244000
73.889244175
73.889291875
73.889313137
73.889329450
73.889329925
73.889332087
73.889339987
73.889358387
73.889364212
73.889437913
73.889476000
73.889517337
73.889558725
73.889566038
73.889573475
73.889577175
73.889597250
73.889611350
73.889649675
73.889661875
73.889697087
73.889698275
73.889718075
73.889786375
73.889801900
73.889804462
73.889821738
73.889828000
73.889865200
73.889924513
73.889932488
73.889946888
73.889970562
73.890013625
73.890028012
73.890029563
73.890062825
73.890143438
73.890233125
73.890257925
73.890268425
73.890284013
73.890296650
73.890332238
73.890384775
73.890392400
73.890393825
73.890418912
73.890469662
73.890485450
73.890520862
73.890532900
73.890546538
73.890551663
73.890557025
73.890646137
73.890661550
73.890667000
73.890699275
73.890700400
73.890709750
73.890715625
73.890723675
73.890816512
73.890850712
73.890863212
73.890876700
73.890898737
73.890911300
73.890913837
73.890931313
73.890944887
73.890968225
73.890975050
73.890987050
73.891009925
73.891027675
73.891041950
73.891134787
73.891138563
73.891175762
73.891219162
73.891258575
73.891272525
73.891306825
73.891329075
73.891329325
73.891336287
73.891364975
73.891366737
73.891374912
73.891384475
73.891398337
73.891415838
73.891420050
73.891431400
73.891463137
73.891513050
73.891515387
73.891528000
73.891528463
73.891538563
73.891548725
73.891552625
73.891567638
73.891585825
73.891607975
73.891608788
73.891609150
73.891672475
73.891673175
73.891675175
73.891706725
73.891739525
73.891831850
73.891835975
73.891864863
73.891880125
73.891896550
73.891897613
73.891904350
73.891910400
73.891912588
73.891916650
73.891920475
73.891921013
73.891928237
73.891940750
73.891963713
73.891972862
73.891975262
73.891976188
73.891987700
73.891993738
73.892016775
73.892030838
73.892058800
73.892085112
73.892127288
73.892153275
73.892160913
73.892180162
73.892188913
73.892189600
73.892197100
73.892212350
73.892227375
73.892234650
73.892245012
73.892280575
73.892284187
73.892298725
73.892316987
73.892326688
73.892340200
73.892406088
73.892408512
73.892429400
73.892437075
73.892501000
73.892556787
73.892556863
73.892563337
73.892590725
73.892594437
73.892599012
73.892603013
73.892685975
73.892689788
73.892695413
73.892699913
73.892705413
73.892711850
73.892757275
73.892813512
73.892833650
73.892835400
73.892860988
73.892941487
73.892993237
73.893022837
73.893031350
73.893065213
73.893122900
73.893137125
73.893177000
73.893200037
73.893202363
73.893209038
73.893222888
73.893224825
73.893233850
73.893265337
73.893268250
73.893281062
73.893300212
73.893305000
73.893315600
73.893317475
73.893319275
73.893336988
73.893342812
73.893369412
73.893395688
73.893417450
73.893430138
73.893437487
73.893438812
73.893458463
73.893476138
73.893489113
73.893496637
73.893520937
73.893523775
73.893586925
73.893607800
73.893607925
73.893644138
73.893666188
73.893667937
73.893676675
73.893677825
73.893679725
73.893687850
73.893698475
73.893711212
73.893759500
73.893772600
73.893777050
73.893803925
73.893807525
73.893817387
73.893836463
73.893853338
73.893896938
73.893899187
73.893903625
73.893905825
73.893908575
73.893922925
73.893923363
73.893967937
73.893980125
73.893984238
73.893987600
73.893988312
73.893988412
73.894003287
73.894009350
73.894014313
73.894030750
73.894063500
73.894083700
73.894089937
73.894128937
73.894331562
73.894336263
73.894355612
73.894356800
73.894371175
73.894397287
73.894402113
73.894418187
73.894427225
73.894433225
73.894437900
73.894510563
73.894619562
73.894666113
73.894675450
73.894698338
73.894698437
73.894735675
73.894750512
73.894760975
73.894779650
73.894794350
73.894852150
73.894882313
73.894882550
73.894941100
73.894965462
73.895017700
73.895088375
73.895122250
73.895181250
73.895192787
73.895198700
73.895273150
73.895330725
73.895337113
73.895350625
73.895364500
73.895370012
73.895375288
73.895408062
73.895412088
73.895415587
73.895416962
73.895437475
73.895446650
73.895449100
73.895463287
73.895508312
73.895531112
73.895531437
73.895576025
73.895657275
73.895677050
73.895689463
73.895702563
73.895706512
73.895717362
73.895721112
73.895723112
73.895723362
73.895728987
73.895760388
73.895762988
73.895768350
73.895790562
73.895803850
73.895805450
73.895811425
73.895814325
73.895840963
73.895853025
73.895868800
73.895911275
73.895929737
73.895941862
73.895957850
73.895960550
73.896015225
73.896030125
73.896030600
73.896040475
73.896064000
73.896071950
73.896079587
73.896090100
73.896097987
73.896109375
73.896113462
73.896132700
73.896157587
73.896190163
73.896204138
73.896244737
73.896267812
73.896274450
73.896295650
73.896342163
73.896344775
73.896367325
73.896391287
73.896397300
73.896412250
73.896452550
73.896454388
73.896462025
73.896553938
73.896574700
73.896626025
73.896634625
73.896635275
73.896648337
73.896703113
73.896724350
73.896724450
73.896808687
73.896820862
73.896832675
73.896840388
73.896841975
73.896863638
73.896918038
73.896946962
73.896955750
73.896956050
73.896977625
73.897121313
73.897136488
73.897214250
73.897214825
73.897231800
73.897251350
73.897274462
73.897284763
73.897287725
73.897294275
73.897294850
73.897324587
73.897343588
73.897430563
73.897448962
73.897466563
73.897500250
73.897537825
73.897546275
73.897577763
73.897612763
73.897617813
73.897630375
73.897639113
73.897670138
73.897705350
73.897705437
73.897717087
73.897732225
73.897740225
73.897782362
73.897787600
73.897812163
73.897918012
73.897980788
73.897981312
73.897985862
73.897994263
73.898013100
73.898032988
73.898034438
73.898072962
73.898090900
73.898093088
73.898153263
73.898186513
73.898257113
73.898262925
73.898287587
73.898325625
73.898408837
73.898443350
73.898444662
73.898489412
73.898500450
73.898504675
73.898509650
73.898515850
73.898537588
73.898589187
73.898632050
73.898643437
73.898656225
73.898669475
73.898694887
73.898703862
73.898714650
73.898745187
73.898752150
73.898781175
73.898796425
73.898797000
73.898808738
73.898814837
73.898823638
73.898827350
73.898830975
73.898837500
73.898838500
73.898838688
73.898900238
73.898906475
73.898963338
73.898981338
73.899039738
73.899059225
73.899104750
73.899112000
73.899126750
73.899133138
73.899139750
73.899154975
73.899193537
73.899226175
73.899234463
73.899278987
73.899302338
73.899316287
73.899319075
73.899341862
73.899378212
73.899390388
73.899409925
73.899425013
73.899460200
73.899485137
73.899498125
73.899563163
73.899569700
73.899631688
73.899699738
73.899757237
73.899761037
73.899766600
73.899767175
73.899768125
73.899770538
73.899829175
73.899863700
73.899873438
73.899882687
73.899887612
73.899895012
73.899937112
73.899945100
73.899955687
73.899955775
73.899979200
73.899992225
73.900035113
73.900067600
73.900075875
73.900091338
73.900101913
73.900105987
73.900185475
73.900232700
73.900254088
73.900261000
73.900339925
73.900361275
73.900380125
73.900396538
73.900452413
73.900455350
73.900567037
73.900567500
73.900571325
73.900572962
73.900590425
73.900599512
73.900603250
73.900612300
73.900668525
73.900704013
73.900717350
73.900725925
73.900739750
73.900745800
73.900745887
73.900747925
73.900769537
73.900777600
73.900793675
73.900799288
73.900813250
73.900824563
73.900834613
73.900836513
73.900850725
73.900872125
73.900976175
73.900981400
73.900993325
73.901037200
73.901048325
73.901054325
73.901095488
73.901095987
73.901128238
73.901133875
73.901134500
73.901139000
73.901157725
73.901172775
73.901182350
73.901208063
73.901253125
73.901296437
73.901296550
73.901297700
73.901313062
73.901336600
73.901419900
73.901420550
73.901423362
73.901444375
73.901448950
73.901457063
73.901474325
73.901511750
73.901518125
73.901518225
73.901522325
73.901533475
73.901568950
73.901594775
73.901605475
73.901641037
73.901668488
73.901707600
73.901711450
73.901720900
73.901759912
73.901783825
73.901798738
73.901800438
73.901807725
73.901812737
73.901866262
73.901882500
73.901924037
73.901935713
73.901943437
73.901948850
73.901974900
73.901991337
73.902009413
73.902020400
73.902027475
73.902069488
73.902111025
73.902126713
73.902173413
73.902211475
73.902213325
73.902253262
73.902290162
73.902326538
73.902331400
73.902347925
73.902393525
73.902461163
73.902542337
73.902568512
73.902647175
73.902696750
73.902698762
73.902745563
73.902876288
73.902891775
73.902915325
73.902925325
73.902988662
73.903014038
73.903016088
73.903037700
73.903044937
73.903063575
73.903087863
73.903095463
73.903095550
73.903125650
73.903169125
73.903195037
73.903211700
73.903213763
73.903299637
73.903306288
73.903307787
73.903354037
73.903420938
73.903465688
73.903477313
73.903477813
73.903494037
73.903528675
73.903529000
73.903557112
73.903595938
73.903612375
73.903616762
73.903634325
73.903682413
73.903697013
73.903790775
73.903793487
73.903839588
73.903887125
73.903915950
73.903929650
73.903995650
73.903995775
73.904031762
73.904148225
73.904149300
73.904166975
73.904177475
73.904182538
73.904205975
73.904239150
73.904249463
73.904250312
73.904323963
73.904367687
73.904442113
73.904447425
73.904450712
73.904478563
73.904488038
73.904554125
73.904606363
73.904617212
73.904619875
73.904712713
73.904712837
73.904720150
73.904727588
73.904748100
73.904753787
73.904760263
73.904760350
73.904771300
73.904774012
73.904790013
73.904805188
73.904869163
73.904905525
73.904925862
73.904951050
73.904963037
73.904968412
73.904968537
73.905011613
73.905022238
73.905043862
73.905051813
73.905063250
73.905083350
73.905083863
73.905151950
73.905152413
73.905180962
73.905206112
73.905214200
73.905233725
73.905273013
73.905274275
73.905287587
73.905289412
73.905341850
73.905430800
73.905496813
73.905510300
73.905516687
73.905543200
73.905551225
73.905551500
73.905588675
73.905613012
73.905623275
73.905623850
73.905628088
73.905649712
73.905652237
73.905661275
73.905667338
73.905716225
73.905735088
73.905736950
73.905737062
73.905750950
73.905753975
73.905758237
73.905762688
73.905765125
73.905768875
73.905768950
73.905769325
73.905783038
73.905790487
73.905802100
73.905862375
73.905878200
73.905894863
73.905919025
73.905928350
73.905948963
73.906022013
73.906106300
73.906110387
73.906116450
73.906134225
73.906135850
73.906154912
73.906164125
73.906204363
73.906206725
73.906228087
73.906236750
73.906254088
73.906274087
73.906274162
73.906311875
73.906327650
73.906360287
73.906388812
73.906485387
73.906560787
73.906564837
73.906591638
73.906599200
73.906615837
73.906627950
73.906635425
73.906657787
73.906669737
73.906681487
73.906795025
73.906802650
73.906816812
73.906835400
73.906847350
73.906847438
73.906857837
73.906869738
73.906892587
73.906901387
73.906932712
73.906996913
73.907032450
73.907053825
73.907067912
73.907080213
73.907099137
73.907142375
73.907157875
73.907180438
73.907206925
73.907293688
73.907304300
73.907359450
73.907371850
73.907399350
73.907400138
73.907475263
73.907530138
73.907536463
73.907646038
73.907650025
73.907670037
73.907704875
73.907749900
73.907757150
73.907763338
73.907835900
73.907860450
73.907889150
73.907904350
73.907962388
73.907969425
73.908031112
73.908031588
73.908036388
73.908147425
73.908177787
73.908238462
73.908239100
73.908298187
73.908310787
73.908323212
73.908348262
73.908349725
73.908352713
73.908380562
73.908484062
73.908516600
73.908533550
73.908551363
73.908564575
73.908613825
73.908620125
73.908630587
73.908660313
73.908676300
73.908691550
73.908743650
73.908750113
73.908777875
73.908810663
73.908830525
73.908862525
73.908887050
73.908893288
73.908912200
73.908912363
73.909013913
73.909064988
73.909091975
73.909098363
73.909136687
73.909140075
73.909225663
73.909230000
73.909253025
73.909267863
73.909288425
73.909293200
73.909320600
73.909345538
73.909402300
73.909408750
73.909434625
73.909444013
73.909484237
73.909494075
73.909495663
73.909529737
73.909545888
73.909555987
73.909562687
73.909645662
73.909669412
73.909669950
73.909698088
73.909767712
73.909773575
73.909777588
73.909819225
73.909820950
73.909838350
73.909855700
73.909858613
73.909885312
73.909906125
73.910012175
73.910021575
73.910033175
73.910052150
73.910070312
73.910074175
73.910080112
73.910122575
73.910187625
73.910236550
73.910248350
73.910275500
73.910289075
73.910302187
73.910361838
73.910378925
73.910386462
73.910449688
73.910506925
73.910519737
73.910522438
73.910541737
73.910551488
73.910650675
73.910656213
73.910663688
73.910665237
73.910772850
73.910801075
73.910810875
73.910814900
73.910826912
73.910830738
73.910866050
73.910895513
73.910902362
73.910924313
73.910959375
73.911121362
73.911147712
73.911193375
73.911221150
73.911227975
73.911230150
73.911234675
73.911287050
73.911289550
73.911289900
73.911290963
73.911307125
73.911379662
73.911392987
73.911441388
73.911465663
73.911471013
73.911499413
73.911503200
73.911536425
73.911564287
73.911589788
73.911641025
73.911684787
73.911700650
73.911711612
73.911731538
73.911756625
73.911820288
73.911838050
73.911880138
73.911903537
73.911966825
73.911974550
73.912006700
73.912008975
73.912029050
73.912037575
73.912064238
73.912109350
73.912142675
73.912182488
73.912221437
73.912222225
73.912250000
73.912251950
73.912319888
73.912350288
73.912369075
73.912393987
73.912439687
73.912573075
73.912611188
73.912719900
73.912734438
73.912737400
73.912799550
73.912818887
73.912856400
73.912898113
73.912919550
73.912933725
73.912965075
73.912976988
73.913012463
73.913018638
73.913049212
73.913053562
73.913080987
73.913150825
73.913403875
73.913465288
73.913466400
73.913500175
73.913557550
73.913577613
73.913591037
73.913604838
73.913610200
73.913610975
73.913634250
73.913652962
73.913658813
73.913724225
73.913738650
73.913799412
73.913813338
73.913883712
73.913909687
73.914110588
73.914208462
73.914229350
73.914238813
73.914253900
73.914258400
73.914261350
73.914301638
73.914394462
73.914444762
73.914459287
73.914483850
73.914485825
73.914505413
73.914640225
73.914643575
73.914666487
73.914670675
73.914681413
73.914722037
73.914730687
73.914745400
73.914759700
73.914759788
73.914772125
73.914776187
73.914788275
73.914919313
73.914958700
73.914968000
73.915015688
73.915038025
73.915046525
73.915055487
73.915114363
73.915138787
73.915146437
73.915152538
73.915183050
73.915189350
73.915278725
73.915312925
73.915314237
73.915369800
73.915378463
73.915390413
73.915403462
73.915404675
73.915429762
73.915433450
73.915454825
73.915502713
73.915508788
73.915577625
73.915621813
73.915651325
73.915726175
73.915726612
73.915739637
73.915769625
73.915796300
73.915796813
73.915909688
73.915913000
73.915926438
73.915957025
73.915957163
73.915957250
73.915974487
73.916018925
73.916056900
73.916058100
73.916093512
73.916123587
73.916134700
73.916149262
73.916242013
73.916270200
73.916321050
73.916410775
73.916456050
73.916456388
73.916523613
73.916545175
73.916609662
73.916617262
73.916625688
73.916637838
73.916720113
73.916783975
73.916800625
73.916851287
73.916858788
73.916892863
73.916896350
73.916903213
73.916904300
73.916986950
73.917002975
73.917029188
73.917044150
73.917058050
73.917096538
73.917224163
73.917232250
73.917237225
73.917280538
73.917408362
73.917426975
73.917450962
73.917452800
73.917464050
73.917494025
73.917514238
73.917571862
73.917598212
73.917608450
73.917684700
73.917717162
73.917723975
73.917725887
73.917747437
73.917763225
73.917766075
73.917804687
73.917805837
73.917870050
73.917876650
73.917949875
73.917972225
73.917999525
73.918003325
73.918009063
73.918065775
73.918080725
73.918121125
73.918197600
73.918198613
73.918198713
73.918221950
73.918225513
73.918323413
73.918334813
73.918350925
73.918352250
73.918374712
73.918425450
73.918492938
73.918534013
73.918561500
73.918626512
73.918661563
73.918663875
73.918772362
73.918776188
73.918806413
73.918832825
73.918839138
73.918871075
73.918934350
73.919028550
73.919038012
73.919038988
73.919063313
73.919134962
73.919139725
73.919139813
73.919170213
73.919180662
73.919184663
73.919242525
73.919253113
73.919259188
73.919260063
73.919264162
73.919267125
73.919305112
73.919314175
73.919328088
73.919361513
73.919408175
73.919423400
73.919465525
73.919507888
73.919510200
73.919518200
73.919606075
73.919630212
73.919647763
73.919677400
73.919712288
73.919713175
73.919751463
73.919755325
73.919783162
73.919783250
73.919793575
73.919797988
73.919802163
73.919813750
73.919814988
73.919849888
73.919853112
73.919875525
73.919889363
73.919914575
73.919924237
73.919968050
73.920080412
73.920136250
73.920176750
73.920193900
73.920203675
73.920212725
73.920229875
73.920308725
73.920350975
73.920402050
73.920420463
73.920448138
73.920461900
73.920510925
73.920564650
73.920584963
73.920619650
73.920656925
73.920706337
73.920715413
73.920716238
73.920721475
73.920756087
73.920774588
73.920787000
73.920802000
73.920803437
73.920843550
73.920858975
73.920870925
73.920891275
73.920897763
73.920906262
73.920949463
73.920951275
73.920974750
73.921020350
73.921069200
73.921096925
73.921121712
73.921165488
73.921215750
73.921341513
73.921383138
73.921533175
73.921562037
73.921580450
73.921586887
73.921604225
73.921612013
73.921618400
73.921629375
73.921647713
73.921651850
73.921688962
73.921691825
73.921719300
73.921731662
73.921736912
73.921737050
73.921770100
73.921785575
73.921790062
73.921814137
73.921828062
73.921857025
73.921874325
73.921934300
73.921962500
73.921966587
73.921967125
73.922008788
73.922008988
73.922009913
73.922081463
73.922099775
73.922131763
73.922183538
73.922208750
73.922224962
73.922236425
73.922255075
73.922323513
73.922382325
73.922393400
73.922409375
73.922475175
73.922489038
73.922515687
73.922526700
73.922650913
73.922723612
73.922733250
73.922745250
73.922749287
73.922773362
73.922794638
73.922796038
73.922854125
73.922863300
73.922884150
73.922908775
73.922924513
73.922932712
73.922971088
73.922986025
73.923054600
73.923066550
73.923073663
73.923083112
73.923097300
73.923148263
73.923192675
73.923212638
73.923234737
73.923252512
73.923252737
73.923262600
73.923274112
73.923291487
73.923306225
73.923312737
73.923349050
73.923380200
73.923422375
73.923523863
73.923646437
73.923661713
73.923668575
73.923677938
73.923688375
73.923704187
73.923707287
73.923719062
73.923722037
73.923759963
73.923778613
73.923782937
73.923783050
73.923796638
73.923799775
73.923830688
73.923839387
73.923840675
73.923870950
73.923919800
73.923920425
73.923931300
73.923942737
73.924018663
73.924033287
73.924068850
73.924073650
73.924087325
73.924097137
73.924110050
73.924119550
73.924152225
73.924167462
73.924214700
73.924233113
73.924235888
73.924247100
73.924299988
73.924309013
73.924381125
73.924385788
73.924390125
73.924415938
73.924434812
73.924473450
73.924499025
73.924551263
73.924569512
73.924661150
73.924716350
73.924749525
73.924749612
73.924764813
73.924767788
73.924770162
73.924800775
73.924845988
73.924873900
73.924944763
73.924989725
73.925064375
73.925103588
73.925120175
73.925228937
73.925235387
73.925257700
73.925372813
73.925422012
73.925447250
73.925466825
73.925509325
73.925514925
73.925519225
73.925526512
73.925537263
73.925539750
73.925579075
73.925591912
73.925605738
73.925609425
73.925662900
73.925687900
73.925713212
73.925717425
73.925771675
73.925774312
73.925787800
73.925788750
73.925796450
73.925927663
73.925985950
73.925986037
73.926018775
73.926020937
73.926034238
73.926055512
73.926055725
73.926103950
73.926104075
73.926117975
73.926131162
73.926163000
73.926181225
73.926200500
73.926217763
73.926227162
73.926241825
73.926262275
73.926300100
73.926358162
73.926358325
73.926405275
73.926422288
73.926449338
73.926463650
73.926525075
73.926577763
73.926580850
73.926603288
73.926612250
73.926651700
73.926658075
73.926759375
73.926777238
73.926845712
73.926847813
73.926854388
73.926856350
73.926865000
73.926993888
73.927064613
73.927302837
73.927308763
73.927338600
73.927374188
73.927382763
73.927385800
73.927388850
73.927420938
73.927429100
73.927429400
73.927431037
73.927533037
73.927664425
73.927682350
73.927686400
73.927731100
73.927788775
73.927807587
73.927812913
73.927824438
73.927890088
73.927913637
73.927974187
73.928032687
73.928065800
73.928066663
73.928067863
73.928081050
73.928121675
73.928123188
73.928137925
73.928162175
73.928195900
73.928236287
73.928256400
73.928269025
73.928281087
73.928290887
73.928320212
73.928336938
73.928338563
73.928347375
73.928394075
73.928397675
73.928434725
73.928455863
73.928463500
73.928463650
73.928507563
73.928511912
73.928524138
73.928550125
73.928592850
73.928609725
73.928628137
73.928647325
73.928658325
73.928729637
73.928748600
73.928750625
73.928773013
73.928822313
73.928866775
73.928908075
73.928919325
73.928919937
73.928943937
73.928956975
73.928957125
73.928962150
73.929023262
73.929077062
73.929109987
73.929149525
73.929156437
73.929186863
73.929284563
73.929284650
73.929284825
73.929293788
73.929357525
73.929378813
73.929409437
73.929418587
73.929421125
73.929422375
73.929466338
73.929466750
73.929505125
73.929512137
73.929648688
73.929660488
73.929663825
73.929678575
73.929692900
73.929753213
73.929828050
73.929829775
73.929840188
73.929840900
73.929841813
73.929856163
73.929873587
73.929879787
73.929888550
73.929923887
73.929924975
73.929958938
73.929972550
73.929995862
73.930006850
73.930017775
73.930146900
73.930158437
73.930158600
73.930167475
73.930192675
73.930194238
73.930251375
73.930346700
73.930365087
73.930449950
73.930458512
73.930472900
73.930493712
73.930572900
73.930583450
73.930586737
73.930639000
73.930639075
73.930652075
73.930653675
73.930698475
73.930729700
73.930730125
73.930753513
73.930815925
73.930868988
73.930902950
73.930957362
73.930969237
73.930982800
73.930987400
73.930987775
73.930988188
73.931014775
73.931021938
73.931035875
73.931048775
73.931058663
73.931113225
73.931125325
73.931138637
73.931181612
73.931186737
73.931200400
73.931215588
73.931231188
73.931233088
73.931251900
73.931254950
73.931265200
73.931283287
73.931287375
73.931294063
73.931322175
73.931368812
73.931368900
73.931371525
73.931399063
73.931406537
73.931409850
73.931444938
73.931450575
73.931456763
73.931479400
73.931502875
73.931580813
73.931627400
73.931632275
73.931655788
73.931670250
73.931697113
73.931703262
73.931721938
73.931726900
73.931731688
73.931731925
73.931744175
73.931745963
73.931762400
73.931773812
73.931784450
73.931785025
73.931895800
73.931927825
73.931935513
73.931941450
73.931944325
73.931985850
73.932011137
73.932015650
73.932045512
73.932087713
73.932110250
73.932170750
73.932238912
73.932287613
73.932305825
73.932310238
73.932314138
73.932315587
73.932367587
73.932374963
73.932406637
73.932428238
73.932460138
73.932476287
73.932489200
73.932515875
73.932515950
73.932527125
73.932603038
73.932641362
73.932655563
73.932711700
73.932784337
73.932819963
73.932859287
73.932864313
73.932872750
73.932876100
73.932883900
73.932914425
73.932936075
73.932977425
73.932997462
73.932998363
73.933001237
73.933056063
73.933078600
73.933105000
73.933117150
73.933132187
73.933132775
73.933138850
73.933157612
73.933169025
73.933238525
73.933250800
73.933282413
73.933297813
73.933302787
73.933306988
73.933358550
73.933368700
73.933417425
73.933418413
73.933427725
73.933518450
73.933639275
73.933683938
73.933694288
73.933736513
73.933741662
73.933758950
73.933767738
73.933820962
73.933841762
73.933918187
73.933926400
73.933981962
73.933984900
73.934029750
73.934036213
73.934140438
73.934140625
73.934141763
73.934148675
73.934167062
73.934247063
73.934258212
73.934319437
73.934328963
73.934329187
73.934333087
73.934385513
73.934439125
73.934465275
73.934470975
73.934473313
73.934509725
73.934527913
73.934538288
73.934592200
73.934594237
73.934677638
73.934691738
73.934716537
73.934795313
73.934799012
73.934829763
73.934832787
73.934883800
73.934897538
73.934929800
73.934976687
73.934976775
73.935019962
73.935159712
73.935164825
73.935177125
73.935199287
73.935220800
73.935255125
73.935280100
73.935303875
73.935325525
73.935327538
73.935394462
73.935404838
73.935419362
73.935432600
73.935484088
73.935549825
73.935628537
73.935680625
73.935736175
73.935772025
73.935786450
73.935790875
73.935811887
73.935847050
73.935867163
73.935938562
73.936014363
73.936099262
73.936212537
73.936213850
73.936245775
73.936324488
73.936362113
73.936362200
73.936455388
73.936481363
73.936492175
73.936496338
73.936499537
73.936544563
73.936626588
73.936650637
73.936772612
73.936855000
73.936868500
73.936876137
73.936903275
73.936941838
73.937010462
73.937023238
73.937042625
73.937059500
73.937155788
73.937156012
73.937260737
73.937268012
73.937277563
73.937342250
73.937347238
73.937347325
73.937364988
73.937430588
73.937434900
73.937493850
73.937519775
73.937534262
73.937535300
73.937569025
73.937615963
73.937662625
73.937743625
73.937774650
73.937819312
73.937844037
73.937941775
73.937954187
73.938127175
73.938142600
73.938145850
73.938189787
73.938198363
73.938216125
73.938237238
73.938247500
73.938250313
73.938290037
73.938358550
73.938369325
73.938398588
73.938446988
73.938593888
73.938687512
73.938699212
73.938754575
73.938789850
73.938802350
73.938859750
73.938862750
73.938863550
73.938868488
73.938875862
73.938898275
73.938942975
73.938969350
73.938993275
73.939013413
73.939017200
73.939025962
73.939026188
73.939042000
73.939042113
73.939130513
73.939159700
73.939183012
73.939192413
73.939205887
73.939238850
73.939282362
73.939296125
73.939313075
73.939323850
73.939335988
73.939339838
73.939386850
73.939406500
73.939411162
73.939445900
73.939456250
73.939456338
73.939469137
73.939498163
73.939522375
73.939525450
73.939578925
73.939640587
73.939696600
73.939734437
73.939785163
73.939799500
73.939845788
73.939953038
73.939958838
73.939964575
73.939976187
73.939977250
73.939977387
73.940059163
73.940094088
73.940123938
73.940135012
73.940178663
73.940191200
73.940214675
73.940227037
73.940258475
73.940383037
73.940389325
73.940391937
73.940416712
73.940489787
73.940489950
73.940542787
73.940548625
73.940570638
73.940586650
73.940597875
73.940598513
73.940608263
73.940653550
73.940664575
73.940666600
73.940673725
73.940758625
73.940787100
73.940788787
73.940796812
73.940799188
73.940801687
73.940808812
73.940825275
73.940827938
73.940867488
73.940868388
73.940878738
73.940900488
73.940900962
73.940950512
73.940973450
73.941003537
73.941054625
73.941108725
73.941204000
73.941224725
73.941253713
73.941255438
73.941265950
73.941312537
73.941315275
73.941337338
73.941337425
73.941362262
73.941394850
73.941401625
73.941404950
73.941421862
73.941450112
73.941545375
73.941553087
73.941579112
73.941614212
73.941615488
73.941654887
73.941667862
73.941683162
73.941686550
73.941711738
73.941711875
73.941715363
73.941807212
73.941809950
73.941839950
73.941848037
73.941913850
73.941963012
73.942017550
73.942041800
73.942051800
73.942076813
73.942084737
73.942128350
73.942128487
73.942141700
73.942200587
73.942224475
73.942256700
73.942304138
73.942374425
73.942374512
73.942431375
73.942443188
73.942446088
73.942456725
73.942460250
73.942473700
73.942488650
73.942513663
73.942528138
73.942528225
73.942588300
73.942597088
73.942600850
73.942602600
73.942624487
73.942743687
73.942749025
73.942749437
73.942758100
73.942762375
73.942766300
73.942777362
73.942816562
73.942821375
73.942849775
73.942874350
73.942964088
73.943036263
73.943096625
73.943101675
73.943138825
73.943255950
73.943262913
73.943282800
73.943311825
73.943376950
73.943379725
73.943433925
73.943467763
73.943483212
73.943500050
73.943569225
73.943602475
73.943694750
73.943711362
73.943719200
73.943725887
73.943733600
73.943733687
73.943763750
73.943780150
73.943794787
73.943806600
73.943808738
73.943809425
73.943870137
73.943960350
73.943978575
73.943997513
73.944005175
73.944070763
73.944217925
73.944272113
73.944278850
73.944279450
73.944280450
73.944303625
73.944304663
73.944312325
73.944313550
73.944337187
73.944409763
73.944421062
73.944436462
73.944445738
73.944456275
73.944461500
73.944545475
73.944556650
73.944593700
73.944606463
73.944647000
73.944653837
73.944695325
73.944744587
73.944777750
73.944793187
73.944802525
73.944805488
73.944872550
73.944936313
73.944957850
73.944958900
73.944963538
73.944994075
73.945014863
73.945049525
73.945049825
73.945111825
73.945121050
73.945129400
73.945131363
73.945174425
73.945181150
73.945193100
73.945217550
73.945224500
73.945227275
73.945227750
73.945229750
73.945239025
73.945248725
73.945311937
73.945343537
73.945353388
73.945385587
73.945388725
73.945406625
73.945439175
73.945463738
73.945562150
73.945638625
73.945696050
73.945755700
73.945812950
73.945831400
73.945855650
73.945907875
73.945976488
73.945989813
73.946057425
73.946078413
73.946079238
73.946099788
73.946105200
73.946147300
73.946220825
73.946246738
73.946260250
73.946260987
73.946312275
73.946366787
73.946374150
73.946388262
73.946391338
73.946398025
73.946424875
73.946460400
73.946486900
73.946696637
73.946749737
73.946790062
73.946855563
73.946862775
73.946915088
73.946945587
73.946965013
73.947019425
73.947032925
73.947124163
73.947139575
73.947183287
73.947211150
73.947223013
73.947223888
73.947224887
73.947239950
73.947253738
73.947258225
73.947281512
73.947311163
73.947322938
73.947326312
73.947332512
73.947340650
73.947340737
73.947359513
73.947377262
73.947462875
73.947527375
73.947571100
73.947571513
73.947619637
73.947644125
73.947650425
73.947652100
73.947677537
73.947824425
73.947830625
73.947851038
73.947924137
73.947929738
73.947940762
73.947971050
73.948018663
73.948043587
73.948045987
73.948077125
73.948084675
73.948098762
73.948139750
73.948142137
73.948144925
73.948145037
73.948146088
73.948155163
73.948283600
73.948310450
73.948391225
73.948464775
73.948566238
73.948591750
73.948644712
73.948658950
73.948702200
73.948704388
73.948757137
73.948772512
73.948797775
73.948800362
73.948818387
73.948837188
73.948944375
73.948957575
73.949013013
73.949025475
73.949093025
73.949108700
73.949111225
73.949140075
73.949182125
73.949185375
73.949264488
73.949309500
73.949372525
73.949408163
73.949444688
73.949503112
73.949551825
73.949595762
73.949621213
73.949636313
73.949643937
73.949698087
73.949721700
73.949755975
73.949797650
73.949813463
73.949819675
73.949829487
73.949831300
73.949836588
73.949860337
73.949884700
73.950022000
73.950022125
73.950058287
73.950087138
73.950095163
73.950172737
73.950251500
73.950337850
73.950348937
73.950374650
73.950380212
73.950422825
73.950450000
73.950501425
73.950576950
73.950614125
73.950633550
73.950677850
73.950681700
73.950683475
73.950749100
73.950792538
73.950806363
73.950869638
73.950955812
73.950980600
73.951003813
73.951070125
73.951086463
73.951090588
73.951095200
73.951101287
73.951160262
73.951162462
73.951236700
73.951238663
73.951285300
73.951293825
73.951323975
73.951356850
73.951408550
73.951417825
73.951449175
73.951477625
73.951484213
73.951512213
73.951529550
73.951577863
73.951579563
73.951594188
73.951611925
73.951681750
73.951681825
73.951685012
73.951750025
73.951768925
73.951770987
73.951771862
73.951838300
73.951882888
73.951907887
73.951915350
73.951938012
73.951943962
73.951985237
73.951988225
73.952018125
73.952031975
73.952032525
73.952068987
73.952091162
73.952101063
73.952139062
73.952149850
73.952166237
73.952167687
73.952194362
73.952198838
73.952243825
73.952260362
73.952260463
73.952274288
73.952279900
73.952281925
73.952297650
73.952304350
73.952307800
73.952340650
73.952350300
73.952359075
73.952360162
73.952364988
73.952372225
73.952372425
73.952396500
73.952408700
73.952435075
73.952529450
73.952608925
73.952627625
73.952739400
73.952749500
73.952802350
73.952840325
73.952862188
73.952882900
73.952929925
73.952939363
73.952941563
73.952942500
73.952997575
73.953007412
73.953015162
73.953050750
73.953077838
73.953094537
73.953106450
73.953133013
73.953146500
73.953149650
73.953149725
73.953168887
73.953173825
73.953175800
73.953224937
73.953226500
73.953262250
73.953289125
73.953319338
73.953337762
73.953345763
73.953373363
73.953381987
73.953388762
73.953415162
73.953418750
73.953434875
73.953468337
73.953477937
73.953518413
73.953536887
73.953545737
73.953576363
73.953590500
73.953640388
73.953652038
73.953701150
73.953757100
73.953763275
73.953785275
73.953824087
73.953858600
73.953873400
73.953882175
73.953942150
73.953961900
73.954008488
73.954022350
73.954116525
73.954137338
73.954163650
73.954173688
73.954178938
73.954182488
73.954258000
73.954276325
73.954308325
73.954309900
73.954322225
73.954341787
73.954364238
73.954419750
73.954434862
73.954449513
73.954470900
73.954514512
73.954522337
73.954577975
73.954600350
73.954601575
73.954602550
73.954652650
73.954692025
73.954713587
73.954723100
73.954757113
73.954771013
73.954821625
73.954822975
73.954838313
73.954850862
73.954865050
73.954867150
73.954880738
73.954914100
73.954971912
73.954972425
73.955038413
73.955078075
73.955113250
73.955123512
73.955139213
73.955157587
73.955178250
73.955185262
73.955202600
73.955260375
73.955288900
73.955290600
73.955293962
73.955321662
73.955322275
73.955358663
73.955368138
73.955368388
73.955372162
73.955393500
73.955409625
73.955457725
73.955464075
73.955536912
73.955540688
73.955559775
73.955565575
73.955648188
73.955660500
73.955680500
73.955683812
73.955684612
73.955693938
73.955701413
73.955730738
73.955745937
73.955751538
73.955752150
73.955766388
73.955778912
73.955810500
73.955853812
73.955873013
73.955878525
73.955896125
73.955906962
73.955951863
73.955952113
73.955976538
73.956024938
73.956062725
73.956085375
73.956095650
73.956104800
73.956107100
73.956144112
73.956156025
73.956197350
73.956241637
73.956272087
73.956278175
73.956278263
73.956285112
73.956332875
73.956338825
73.956351113
73.956391188
73.956403213
73.956410263
73.956413500
73.956459525
73.956522037
73.956528650
73.956535675
73.956537850
73.956540850
73.956558875
73.956572300
73.956636312
73.956640450
73.956647500
73.956651612
73.956653600
73.956692538
73.956728012
73.956744313
73.956777088
73.956782137
73.956797200
73.956833325
73.956836713
73.956871900
73.956876900
73.956877925
73.956880938
73.956890688
73.956898362
73.956912925
73.956931450
73.956955138
73.956980762
73.956984175
73.956985187
73.957017475
73.957027938
73.957063663
73.957069362
73.957083912
73.957099462
73.957107338
73.957112100
73.957136538
73.957141187
73.957226275
73.957231875
73.957285412
73.957377425
73.957384762
73.957409600
73.957420425
73.957433412
73.957456338
73.957462487
73.957533050
73.957555087
73.957570000
73.957584287
73.957590175
73.957651250
73.957669438
73.957684750
73.957685850
73.957686388
73.957696050
73.957785913
73.957818100
73.957826763
73.957846150
73.957858088
73.957863588
73.957886375
73.957893262
73.957899675
73.957934287
73.957938275
73.957951188
73.957962325
73.957968063
73.957995700
73.958057175
73.958062262
73.958075550
73.958075687
73.958085212
73.958098175
73.958112813
73.958164800
73.958171388
73.958176687
73.958177138
73.958181462
73.958184150
73.958205037
73.958229425
73.958265763
73.958279475
73.958392637
73.958395300
73.958411763
73.958418900
73.958421050
73.958431725
73.958466688
73.958467900
73.958478837
73.958535263
73.958538387
73.958538750
73.958538850
73.958546162
73.958564450
73.958570737
73.958578738
73.958590137
73.958634150
73.958634225
73.958652025
73.958662100
73.958666875
73.958674462
73.958678925
73.958709387
73.958749162
73.958754738
73.958755800
73.958775137
73.958786800
73.958794587
73.958795425
73.958809762
73.958816150
73.958824963
73.958842200
73.958877650
73.958929750
73.958930375
73.958933225
73.958989950
73.959007975
73.959057375
73.959102337
73.959142787
73.959147087
73.959147988
73.959150325
73.959171388
73.959176337
73.959229875
73.959254275
73.959263338
73.959296400
73.959301100
73.959310450
73.959358900
73.959364263
73.959422825
73.959446688
73.959449325
73.959481500
73.959492350
73.959515575
73.959519950
73.959526438
73.959547125
73.959560425
73.959570613
73.959577912
73.959640075
73.959643275
73.959720413
73.959797463
73.959813050
73.959817363
73.959861450
73.959893725
73.959965975
73.959977713
73.960019788
73.960058413
73.960074138
73.960119862
73.960119950
73.960120312
73.960120625
73.960141463
73.960156800
73.960203287
73.960247250
73.960360700
73.960392162
73.960430350
73.960442238
73.960447938
73.960452300
73.960503050
73.960506375
73.960506450
73.960514750
73.960613487
73.960616137
73.960628212
73.960766625
73.960769462
73.960927175
73.960992175
73.961010988
73.961011275
73.961017250
73.961107600
73.961139825
73.961156413
73.961175688
73.961239887
73.961247538
73.961248825
73.961296338
73.961380650
73.961419450
73.961423950
73.961433125
73.961459700
73.961535712
73.961614388
73.961621500
73.961675225
73.961677838
73.961687250
73.961738225
73.961739438
73.961761100
73.961777987
73.961782063
73.961795037
73.961795225
73.961832675
73.961865375
73.961921675
73.961937562
73.961946350
73.961956637
73.961977000
73.962003000
73.962009313
73.962026650
73.962047912
73.962065912
73.962076200
73.962220825
73.962224375
73.962229150
73.962238700
73.962282225
73.962302650
73.962367650
73.962385475
73.962432937
73.962452950
73.962558587
73.962617900
73.962625988
73.962641013
73.962685138
73.962772500
73.962870362
73.962877850
73.962878062
73.962907175
73.962946200
73.962946875
73.963019725
73.963043700
73.963045963
73.963063775
73.963078375
73.963088650
73.963115275
73.963115962
73.963155250
73.963165663
73.963180875
73.963246550
73.963246987
73.963275963
73.963377737
73.963396600
73.963419300
73.963457650
73.963467675
73.963472138
73.963475512
73.963475725
73.963503863
73.963526863
73.963565163
73.963602700
73.963624475
73.963627425
73.963631175
73.963632100
73.963704538
73.963736188
73.963740100
73.963794050
73.963833463
73.963861900
73.963869088
73.963891913
73.963898450
73.963904587
73.963932512
73.963949650
73.963954200
73.963957900
73.963991838
73.964008963
73.964065338
73.964072400
73.964140212
73.964151137
73.964192238
73.964218738
73.964284950
73.964304875
73.964305250
73.964334662
73.964429688
73.964448762
73.964456188
73.964467125
73.964468400
73.964472087
73.964482838
73.964509175
73.964532325
73.964550137
73.964557500
73.964594425
73.964597188
73.964602800
73.964602888
73.964614087
73.964641900
73.964694138
73.964702575
73.964737200
73.964750725
73.964768162
73.964787938
73.964828813
73.964912300
73.964957563
73.964988500
73.964989525
73.965013238
73.965045650
73.965046625
73.965058212
73.965089150
73.965097413
73.965099087
73.965106288
73.965113113
73.965196812
73.965207913
73.965211550
73.965251500
73.965277125
73.965303288
73.965315825
73.965329750
73.965338875
73.965339450
73.965346675
73.965347687
73.965355338
73.965356637
73.965357050
73.965384363
73.965387875
73.965410062
73.965499675
73.965522575
73.965525675
73.965529812
73.965535400
73.965564137
73.965584400
73.965615275
73.965615363
73.965645138
73.965667037
73.965669812
73.965678212
73.965698425
73.965766113
73.965775675
73.965788538
73.965806587
73.965806975
73.965807125
73.965834062
73.965871162
73.965876662
73.965877200
73.965883550
73.965891688
73.965901038
73.965919912
73.965939663
73.965946075
73.965990863
73.966011175
73.966027888
73.966053650
73.966053750
73.966084287
73.966146713
73.966185325
73.966185438
73.966223325
73.966245762
73.966260750
73.966268575
73.966294262
73.966338888
73.966364700
73.966371050
73.966385900
73.966401463
73.966405000
73.966414212
73.966443688
73.966484412
73.966500050
73.966500313
73.966512638
73.966517462
73.966524412
73.966529375
73.966548413
73.966601113
73.966608775
73.966616700
73.966618388
73.966701762
73.966712262
73.966724700
73.966737350
73.966754563
73.966779300
73.966824925
73.966859363
73.966953825
73.966961962
73.966962200
73.966962563
73.966966750
73.966967412
73.966976625
73.967007175
73.967018750
73.967051050
73.967085563
73.967088625
73.967092737
73.967129050
73.967157000
73.967163050
73.967184637
73.967206562
73.967208412
73.967210162
73.967234250
73.967236563
73.967247425
73.967248513
73.967268288
73.967282225
73.967282313
73.967282700
73.967291837
73.967295638
73.967320475
73.967356975
73.967367925
73.967373625
73.967404512
73.967422563
73.967428175
73.967552688
73.967555000
73.967591325
73.967601850
73.967640437
73.967650575
73.967669912
73.967670000
73.967672513
73.967708988
73.967729088
73.967748137
73.967761412
73.967761775
73.967766900
73.967801825
73.967824187
73.967831725
73.967846638
73.967872100
73.967905988
73.967936450
73.967937725
73.967947337
73.967953450
73.967953700
73.967962637
73.967964075
73.967964425
73.967975900
73.967988437
73.968006937
73.968033425
73.968075650
73.968079687
73.968099475
73.968121425
73.968125275
73.968139400
73.968140487
73.968159675
73.968190937
73.968201725
73.968207963
73.968227475
73.968239638
73.968250438
73.968268050
73.968276463
73.968294550
73.968305775
73.968317800
73.968323137
73.968323238
73.968331275
73.968335225
73.968387162
73.968454000
73.968471338
73.968476237
73.968484325
73.968494687
73.968512437
73.968532388
73.968555425
73.968566400
73.968598950
73.968620900
73.968630963
73.968635200
73.968700012
73.968708937
73.968749275
73.968756912
73.968764638
73.968791888
73.968792338
73.968800512
73.968828125
73.968828875
73.968841225
73.968846637
73.968861500
73.968877525
73.968882175
73.968908850
73.968923962
73.968932513
73.968954700
73.968963475
73.968965037
73.969009962
73.969049387
73.969064675
73.969074425
73.969080375
73.969080900
73.969083325
73.969128238
73.969148838
73.969152725
73.969177625
73.969178525
73.969183712
73.969188012
73.969194250
73.969196212
73.969201587
73.969206450
73.969208838
73.969210500
73.969211312
73.969227700
73.969244288
73.969294400
73.969307313
73.969312938
73.969314325
73.969336012
73.969337813
73.969369050
73.969392875
73.969398837
73.969407588
73.969412350
73.969432587
73.969470900
73.969474100
73.969478688
73.969483850
73.969485600
73.969486425
73.969517300
73.969529537
73.969551225
73.969554738
73.969555800
73.969572900
73.969576725
73.969607113
73.969645337
73.969645550
73.969660275
73.969706250
73.969714900
73.969723900
73.969724325
73.969725025
73.969737300
73.969756962
73.969758212
73.969772850
73.969789450
73.969790875
73.969805800
73.969814288
73.969866550
73.969873125
73.969889612
73.969899250
73.969916750
73.969949350
73.969962075
73.969969650
73.969971538
73.969980875
73.969982475
73.970030800
73.970033375
73.970036825
73.970046963
73.970056212
73.970059763
73.970064162
73.970089050
73.970093987
73.970104162
73.970149812
73.970158600
73.970167663
73.970209587
73.970209750
73.970222088
73.970240387
73.970248012
73.970262175
73.970270300
73.970270962
73.970286325
73.970287813
73.970296013
73.970321400
73.970337912
73.970358187
73.970358275
73.970375900
73.970381375
73.970390037
73.970390775
73.970422313
73.970422912
73.970432850
73.970436000
73.970439012
73.970446162
73.970455175
73.970458800
73.970470450
73.970473063
73.970502050
73.970512438
73.970536075
73.970548875
73.970565612
73.970596700
73.970597162
73.970597513
73.970599612
73.970609900
73.970646400
73.970700900
73.970708687
73.970709688
73.970713825
73.970714938
73.970741475
73.970750900
73.970773862
73.970786687
73.970795750
73.970800550
73.970802037
73.970822387
73.970846713
73.970848025
73.970848387
73.970854363
73.970854613
73.970861050
73.970863625
73.970886612
73.970891200
73.970892450
73.970892713
73.970896900
73.970919050
73.970960562
73.970983725
73.970983975
73.970993412
73.970993850
73.971002500
73.971019075
73.971049250
73.971059813
73.971062225
73.971066437
73.971072413
73.971137488
73.971157650
73.971210438
73.971210550
73.971210637
73.971232863
73.971235737
73.971255150
73.971273300
73.971276250
73.971276425
73.971281762
73.971322550
73.971374800
73.971382075
73.971385712
73.971385912
73.971391787
73.971392300
73.971396462
73.971398188
73.971400625
73.971401038
73.971407675
73.971424238
73.971434650
73.971437662
73.971443888
73.971452225
73.971453837
73.971453925
73.971460675
73.971464925
73.971465037
73.971471075
73.971471287
73.971474663
73.971475400
73.971475650
73.971476063
73.971476850
73.971477537
73.971478575
73.971496550
73.971510450
73.971511800
73.971518200
73.971518750
73.971521325
73.971522463
73.971523900
73.971526200
73.971534413
73.971543938
73.971547962
73.971554450
73.971555450
73.971559750
73.971563713
73.971568213
73.971572662
73.971580163
73.971580463
73.971594487
73.971609575
73.971611925
73.971612013
73.971616050
73.971623225
73.971625937
73.971634275
73.971650900
73.971651275
73.971658950
73.971660100
73.971732900
73.971733225
73.971735513
73.971742250
73.971773125
73.971789250
73.971805100
73.971820313
73.971873687
73.971898150
73.971903563
73.971918225
73.971922750
73.971925888
73.971947675
73.971950013
73.971957137
73.971960075
73.971982925
73.971996975
73.972007663
73.972012187
73.972029638
73.972042225
73.972043113
73.972046975
73.972054550
73.972057175
73.972057250
73.972071787
73.972088925
73.972092425
73.972094375
73.972133475
73.972168075
73.972170963
73.972177363
73.972201050
73.972206300
73.972208537
73.972217575
73.972249263
73.972249663
73.972250962
73.972252675
73.972277588
73.972278525
73.972285675
73.972286900
73.972291813
73.972297625
73.972297837
73.972302287
73.972309063
73.972311437
73.972312213
73.972356300
73.972363337
73.972371188
73.972383975
73.972385650
73.972395225
73.972401750
73.972404787
73.972409988
73.972415412
73.972421037
73.972448350
73.972448538
73.972451812
73.972455912
73.972461287
73.972463588
73.972474850
73.972477800
73.972478188
73.972478825
73.972484213
73.972500862
73.972504900
73.972514900
73.972533063
73.972542812
73.972548512
73.972550500
73.972559575
73.972574537
73.972582163
73.972606325
73.972607138
73.972608112
73.972611525
73.972621600
73.972626687
73.972638038
73.972642312
73.972642888
73.972642975
73.972659237
73.972659700
73.972672762
73.972683338
73.972707775
73.972707938
73.972723312
73.972729200
73.972729775
73.972731388
73.972731513
73.972735075
73.972766187
73.972775813
73.972785363
73.972794112
73.972809150
73.972821375
73.972834125
73.972836725
73.972848275
73.972858163
73.972871975
73.972886900
73.972889662
73.972898925
73.972918362
73.972921175
73.972932950
73.972943563
73.972952000
73.972960675
73.972992475
73.973000337
73.973004762
73.973016387
73.973021800
73.973025075
73.973054838
73.973056387
73.973056625
73.973059162
73.973085412
73.973086212
73.973090750
73.973098825
73.973106488
73.973119625
73.973120900
73.973139913
73.973141225
73.973188913
73.973190750
73.973198650
73.973198737
73.973198825
73.973203950
73.973204963
73.973205200
73.973291200
73.973322713
73.973347788
73.973359175
73.973410863
73.973470625
73.973472087
73.973472837
73.973475125
73.973475650
73.973490225
73.973494550
73.973496500
73.973498000
73.973502087
73.973508325
73.973516025
73.973516800
73.973518200
73.973550625
73.973573550
73.973628575
73.973628887
73.973760688
73.973820875
73.973830475
73.973874800
73.973889900
73.973892612
73.973892862
73.973905225
73.973936650
73.973938588
73.973940075
73.973945975
73.973950437
73.973956675
73.973956850
73.973961500
73.973962375
73.973967288
73.973972950
73.973973038
73.973989375
73.974004913
73.974005062
73.974019888
73.974021037
73.974022500
73.974023450
73.974023962
73.974029738
73.974029962
73.974030337
73.974030412
73.974030850
73.974141038
73.974145350
73.974155225
73.974167562
73.974170488
73.974170625
73.974174725
73.974187050
73.974191463
73.974192950
73.974193188
73.974209450
73.974216238
73.974261888
73.974294688
73.974294813
73.974304762
73.974317650
73.974320275
73.974323962
73.974327475
73.974328387
73.974329825
73.974330412
73.974330500
73.974335162
73.974336562
73.974339238
73.974341275
73.974343312
73.974350962
73.974392463
73.974401637
73.974402325
73.974417088
73.974443200
73.974449775
73.974454787
73.974466875
73.974467275
73.974470375
73.974471225
73.974471338
73.974477075
73.974500700
73.974503625
73.974503962
73.974506625
73.974511150
73.974522050
73.974527487
73.974530475
73.974534900
73.974537638
73.974538300
73.974538400
73.974540838
73.974544450
73.974546925
73.974561825
73.974564637
73.974564875
73.974568788
73.974569587
73.974570075
73.974571912
73.974573638
73.974583888
73.974588200
73.974589388
73.974590687
73.974591613
73.974593137
73.974593938
73.974596213
73.974601138
73.974612188
73.974632087
73.974639225
73.974645487
73.974654325
73.974656337
73.974656950
73.974667500
73.974673763
73.974680775
73.974680862
73.974713213
73.974721975
73.974731100
73.974733187
73.974739337
73.974739775
73.974749250
73.974752250
73.974767425
73.974768625
73.974772512
73.974778988
73.974786713
73.974787125
73.974792213
73.974793588
73.974796175
73.974802787
73.974805812
73.974808200
73.974808963
73.974809662
73.974810937
73.974812425
73.974813462
73.974818137
73.974823413
73.974826750
73.974827713
73.974828050
73.974828225
73.974837250
73.974837562
73.974841400
73.974841488
73.974851012
73.974852962
73.974879025
73.974890450
73.974892175
73.974894562
73.974904425
73.974907175
73.974911812
73.974928150
73.975046650
73.975049238
73.975052900
73.975065087
73.975070975
73.975083962
73.975086375
73.975112675
73.975158237
73.975175300
73.975178825
73.975188850
73.975192675
73.975196950
73.975199637
73.975202287
73.975206837
73.975224537
73.975229900
73.975244900
73.975250775
73.975251525
73.975254612
73.975257325
73.975258025
73.975258675
73.975261488
73.975279950
73.975291500
73.975299687
73.975299788
73.975300325
73.975308262
73.975310700
73.975311900
73.975313188
73.975315300
73.975323363
73.975341675
73.975424988
73.975431925
73.975468037
73.975485250
73.975493863
73.975494912
73.975497637
73.975501013
73.975504675
73.975533363
73.975535375
73.975536213
73.975536475
73.975564750
73.975595337
73.975615838
73.975617725
73.975618537
73.975625913
73.975631475
73.975636700
73.975639750
73.975639887
73.975642713
73.975646962
73.975647850
73.975649137
73.975654887
73.975656512
73.975656600
73.975656700
73.975662025
73.975664237
73.975666713
73.975674100
73.975678150
73.975678913
73.975679488
73.975692275
73.975704562
73.975716062
73.975718900
73.975720013
73.975737500
73.975745200
73.975752313
73.975757387
73.975762625
73.975763712
73.975778675
73.975831837
73.975848563
73.975852512
73.975852600
73.975865125
73.975872850
73.975875850
73.975877813
73.975878563
73.975887087
73.975911125
73.975919825
73.975923338
73.975930062
73.975935538
73.975936500
73.975948663
73.976014788
73.976039337
73.976039988
73.976042312
73.976066088
73.976092862
73.976114875
73.976118363
73.976124625
73.976127375
73.976127475
73.976131188
73.976132425
73.976142587
73.976152763
73.976160088
73.976160300
73.976166650
73.976173463
73.976174025
73.976181200
73.976185062
73.976186650
73.976190413
73.976196462
73.976206213
73.976209688
73.976210313
73.976229812
73.976230887
73.976231688
73.976232362
73.976233138
73.976236575
73.976251600
73.976254775
73.976270137
73.976295888
73.976296325
73.976336925
73.976338462
73.976365012
73.976376675
73.976381875
73.976391437
73.976394675
73.976397637
73.976400688
73.976403025
73.976419612
73.976438512
73.976445625
73.976447325
73.976455312
73.976458713
73.976459288
73.976462012
73.976469325
73.976481600
73.976482300
73.976487525
73.976492388
73.976493637
73.976520350
73.976527163
73.976551663
73.976586375
73.976586462
73.976589600
73.976589687
73.976593975
73.976598725
73.976605725
73.976606650
73.976616862
73.976623213
73.976640012
73.976654462
73.976675038
73.976705763
73.976716712
73.976716875
73.976736750
73.976748788
73.976758312
73.976763250
73.976763500
73.976768450
73.976779175
73.976783750
73.976783862
73.976788425
73.976793175
73.976794162
73.976799675
73.976812500
73.976815000
73.976818950
73.976823200
73.976827400
73.976862300
73.976867275
73.976873775
73.976875950
73.976917275
73.976965862
73.976966000
73.976971463
73.976972562
73.976973062
73.976979137
73.976980113
73.976980412
73.977020950
73.977032537
73.977088912
73.977091425
73.977095275
73.977100963
73.977105287
73.977133087
73.977137325
73.977152225
73.977157062
73.977160763
73.977183725
73.977196862
73.977207312
73.977207963
73.977213037
73.977216950
73.977219163
73.977224425
73.977259250
73.977276950
73.977332512
73.977342888
73.977432650
73.977470063
73.977486525
73.977486938
73.977487462
73.977489300
73.977497488
73.977499400
73.977499850
73.977499937
73.977503275
73.977504375
73.977508950
73.977514075
73.977533025
73.977542912
73.977547863
73.977558900
73.977559587
73.977574038
73.977579062
73.977606525
73.977627100
73.977628388
73.977636100
73.977639400
73.977648025
73.977652025
73.977656362
73.977669125
73.977670550
73.977672125
73.977673100
73.977673850
73.977695450
73.977695550
73.977704413
73.977711712
73.977711800
73.977729763
73.977744150
73.977816812
73.977822625
73.977828812
73.977839387
73.977853838
73.977853987
73.977859075
73.977862075
73.977863350
73.977863850
73.977864337
73.977865362
73.977868150
73.977874225
73.977876487
73.977880650
73.977959650
73.978019213
73.978028975
73.978044363
73.978048200
73.978077225
73.978096425
73.978102388
73.978128087
73.978150488
73.978258287
73.978360875
73.978364800
73.978423425
73.978450625
73.978467450
73.978576750
73.978607987
73.978698838
73.978747438
73.978766638
73.978780325
73.978996025
73.979020887
73.979045675
73.979059062
73.979085425
73.979117725
73.979147350
73.979219525
73.979243138
73.979262463
73.979289700
73.979327275
73.979356225
73.979398625
73.979400075
73.979401275
73.979438300
73.979521038
73.979532413
73.979535738
73.979584962
73.979604362
73.979665000
73.979682400
73.979701338
73.979702050
73.979756563
73.979858013
73.979865675
73.979875675
73.979893213
73.979927663
73.979927762
73.979958362
73.979959787
73.979971737
73.979986325
73.980028425
73.980058337
73.980071337
73.980071650
73.980079125
73.980096525
73.980101675
73.980121987
73.980160787
73.980170538
73.980180775
73.980187187
73.980207150
73.980218763
73.980266912
73.980311288
73.980329287
73.980331025
73.980416963
73.980435063
73.980456762
73.980536450
73.980538450
73.980550875
73.980637100
73.980676375
73.980721088
73.980725500
73.980775162
73.980846787
73.980852650
73.980881813
73.980881925
73.980908212
73.980931625
73.980933900
73.980950888
73.980965787
73.980983713
73.981001513
73.981022375
73.981099475
73.981104512
73.981134087
73.981134175
73.981147037
73.981184550
73.981205475
73.981208325
73.981267125
73.981302225
73.981323387
73.981341938
73.981483712
73.981484325
73.981571462
73.981589225
73.981735712
73.981752150
73.981765787
73.981799525
73.981830075
73.981853813
73.981909375
73.981937425
73.981944700
73.982029287
73.982060812
73.982089312
73.982107337
73.982175863
73.982186375
73.982291187
73.982323162
73.982335625
73.982340500
73.982487925
73.982529750
73.982567550
73.982723112
73.982729925
73.982739750
73.982793062
73.982796775
73.982888137
73.982939700
73.983047012
73.983051100
73.983056475
73.983076813
73.983121962
73.983155400
73.983324025
73.983429650
73.983449050
73.983460037
73.983460138
73.983470525
73.983576738
73.983583550
73.983651925
73.983664013
73.983670663
73.983675250
73.983685612
73.983696675
73.983713563
73.983739100
73.983740212
73.983768050
73.983769487
73.983786375
73.983801500
73.983961075
73.983977513
73.984016800
73.984051237
73.984056875
73.984140813
73.984196325
73.984306613
73.984307425
73.984319500
73.984448962
73.984464312
73.984562363
73.984626875
73.984656500
73.984684575
73.984689675
73.984862263
73.984901188
73.984915300
73.984919950
73.984939425
73.984948863
73.984970588
73.985024200
73.985056325
73.985072400
73.985085938
73.985121963
73.985140425
73.985159525
73.985170638
73.985204325
73.985204412
73.985257250
73.985273812
73.985295875
73.985305662
73.985318000
73.985339587
73.985349313
73.985368500
73.985405813
73.985406012
73.985430638
73.985461025
73.985478875
73.985518113
73.985548263
73.985571275
73.985589150
73.985637313
73.985638650
73.985642550
73.985658725
73.985664688
73.985665862
73.985672700
73.985722763
73.985775075
73.985815062
73.985827175
73.985836312
73.985953513
73.985974875
73.985991137
73.986078638
73.986090875
73.986131950
73.986143025
73.986203200
73.986224050
73.986257975
73.986260813
73.986297225
73.986307425
73.986402162
73.986404862
73.986407613
73.986470238
73.986550375
73.986561838
73.986649125
73.986703388
73.986711413
73.986727163
73.986749725
73.986783475
73.986785688
73.986787550
73.986788687
73.986858900
73.986876388
73.986901187
73.986957875
73.986989438
73.987023600
73.987023725
73.987142875
73.987157462
73.987224900
73.987341775
73.987377037
73.987425488
73.987435975
73.987505775
73.987530138
73.987530225
73.987580950
73.987615025
73.987635537
73.987665213
73.987670975
73.987853663
73.987904025
73.987976437
73.988065538
73.988074625
73.988105538
73.988251225
73.988296850
73.988367225
73.988434725
73.988454600
73.988492800
73.988620287
73.988629187
73.988692675
73.988882225
73.988986488
73.989078838
73.989173125
73.989175825
73.989180650
73.989230525
73.989242863
73.989253525
73.989315700
73.989318063
73.989371725
73.989384012
73.989435550
73.989484775
73.989621537
73.989639950
73.989666050
73.989776288
73.989859013
73.989870838
73.989959025
73.989980100
73.990024125
73.990041788
73.990078550
73.990144337
73.990164800
73.990196388
73.990197575
73.990337612
73.990361325
73.990454087
73.990491637
73.990498312
73.990498488
73.990520575
73.990535700
73.990592150
73.990626187
73.990897762
73.990917750
73.990998150
73.991003350
73.991010463
73.991013313
73.991024475
73.991058800
73.991059150
73.991154900
73.991263800
73.991285625
73.991358650
73.991397125
73.991404687
73.991433863
73.991446775
73.991514025
73.991647637
73.991714775
73.991812737
73.991826288
73.992018925
73.992155250
73.992161625
73.992246937
73.992248288
73.992291188
73.992329525
73.992334063
73.992350875
73.992369287
73.992371013
73.992432450
73.992563437
73.992622125
73.992709300
73.992710538
73.992817425
73.992862187
73.992988087
73.993196412
73.993253625
73.993286525
73.993298175
73.993355875
73.993373425
73.993375288
73.993378588
73.993431187
73.993452825
73.993490300
73.993509575
73.993648213
73.993652250
73.993666413
73.993727562
73.993762650
73.993854063
73.994011962
73.994060312
73.994067113
73.994113550
73.994163062
73.994234862
73.994282438
73.994351500
73.994460788
73.994489100
73.994610500
73.994691062
73.994723312
73.994737613
73.994776475
73.994789087
73.994874000
73.994949413
73.994982312
73.994990538
73.995025675
73.995027112
73.995066763
73.995102512
73.995102637
73.995167375
73.995171387
73.995230075
73.995241025
73.995253675
73.995256200
73.995256300
73.995294000
73.995530625
73.995558312
73.995637663
73.995739038
73.995847813
73.995877913
73.995880962
73.995968988
73.996023900
73.996051925
73.996060563
73.996153875
73.996172100
73.996183425
73.996194125
73.996203950
73.996258138
73.996436363
73.996500475
73.996511262
73.996574775
73.996631537
73.996663212
73.996695262
73.996721838
73.996731725
73.996990263
73.997053200
73.997196088
73.997209700
73.997251788
73.997287475
73.997308650
73.997314200
73.997344012
73.997362000
73.997363850
73.997436437
73.997514400
73.997534125
73.997535375
73.997549700
73.997585025
73.997587025
73.997590175
73.997595975
73.997640163
73.997687613
73.997774475
73.997803663
73.997828475
73.997836000
73.997941300
73.998024200
73.998146275
73.998207425
73.998230338
73.998239575
73.998267675
73.998406125
73.998539687
73.998559825
73.998599250
73.998602338
73.998603288
73.998694800
73.998728050
73.998768400
73.998782300
73.998797388
73.998805038
73.998805762
73.998859912
73.998869775
73.999046463
73.999071675
73.999079225
73.999115387
73.999118925
73.999149775
73.999207188
73.999226437
73.999252925
73.999267475
73.999317450
73.999445450
73.999473500
73.999584837
73.999602650
73.999703412
73.999732625
73.999842113
73.999926225
73.999930487
73.999997775
74.000013763
74.000013900
74.000292788
74.000312638
74.000321288
74.000356850
74.000401513
74.000424150
74.000475812
74.000541412
74.000548388
74.000629562
74.000877338
74.000996637
74.001008712
74.001112838
74.001117225
74.001119213
74.001348200
74.001352563
74.001425825
74.001428062
74.001431275
74.001495737
74.001519562
74.001535350
74.001543763
74.001623612
74.001636062
74.001670213
74.001807563
74.001818950
74.001881837
74.002033400
74.002036613
74.002147450
74.002148937
74.002278988
74.002307788
74.002482262
74.002537925
74.002552313
74.002589175
74.002615875
74.002615963
74.002642275
74.002680738
74.002730512
74.002789975
74.002865625
74.002886825
74.002913888
74.002945825
74.003019075
74.003040575
74.003109188
74.003159563
74.003417425
74.003446313
74.003521812
74.003538025
74.003553800
74.003602912
74.003633925
74.003652825
74.003777662
74.003879225
74.003933237
74.003980275
74.003984812
74.003986075
74.004002050
74.004041762
74.004048462
74.004096125
74.004173425
74.004183100
74.004189525
74.004208475
74.004219487
74.004276812
74.004287925
74.004298650
74.004377788
74.004413738
74.004427325
74.004429913
74.004518925
74.004558725
74.004624500
74.004788463
74.004788788
74.004848787
74.004858625
74.004862050
74.004865337
74.004890762
74.004891688
74.004898500
74.004989225
74.005001375
74.005015563
74.005039400
74.005094725
74.005122750
74.005134925
74.005149675
74.005162063
74.005236225
74.005298888
74.005326263
74.005330250
74.005393087
74.005428200
74.005619462
74.005653638
74.005684025
74.005738775
74.005777713
74.005800100
74.005996662
74.006020900
74.006041800
74.006055588
74.006110788
74.006120475
74.006121937
74.006168338
74.006171600
74.006233300
74.006248925
74.006335325
74.006360663
74.006366212
74.006421475
74.006435037
74.006442437
74.006450875
74.006502275
74.006538000
74.006544475
74.006579413
74.006612800
74.006714925
74.006719137
74.006766300
74.006776950
74.006832125
74.006879125
74.006879350
74.006936200
74.006969938
74.006994513
74.007004225
74.007121087
74.007234537
74.007250938
74.007274938
74.007326825
74.007351225
74.007367650
74.007407950
74.007416350
74.007482475
74.007566888
74.007631750
74.007685338
74.007697812
74.007699488
74.007713287
74.007819337
74.007886462
74.007926688
74.007968138
74.007971525
74.007971613
74.007996100
74.008076812
74.008123987
74.008210650
74.008289713
74.008315313
74.008334013
74.008360912
74.008448375
74.008558188
74.008602912
74.008707663
74.008810675
74.008841950
74.008859500
74.008863825
74.008898663
74.008907037
74.009134875
74.009146500
74.009152625
74.009178225
74.009199200
74.009300075
74.009412113
74.009416988
74.009452450
74.009466225
74.009497063
74.009498300
74.009530725
74.009565037
74.009621525
74.009654450
74.009771762
74.009932062
74.009956312
74.010006225
74.010040762
74.010040850
74.010106150
74.010163925
74.010197988
74.010203288
74.010331375
74.010345988
74.010347225
74.010358475
74.010517687
74.010610863
74.010621825
74.010623037
74.010666837
74.010684550
74.010711738
74.010724537
74.010821562
74.010861862
74.010875975
74.010884125
74.010908725
74.010915962
74.010939812
74.010939975
74.010951650
74.010983275
74.011063263
74.011083287
74.011086925
74.011151750
74.011191200
74.011211125
74.011239762
74.011240525
74.011295088
74.011295425
74.011374850
74.011484400
74.011559650
74.011613962
74.011731775
74.011809837
74.011953675
74.011973837
74.012014850
74.012099225
74.012142150
74.012177063
74.012190163
74.012216500
74.012230425
74.012230525
74.012278838
74.012376200
74.012380700
74.012567500
74.012569075
74.012725187
74.012725375
74.012787488
74.012799050
74.012836838
74.012867538
74.012869638
74.012896025
74.012913700
74.012926838
74.012959000
74.013089325
74.013090650
74.013147425
74.013195400
74.013244875
74.013463337
74.013484338
74.013573225
74.013605800
74.013679662
74.013765187
74.013777762
74.013818725
74.013855825
74.013908837
74.013926525
74.014016037
74.014066313
74.014070112
74.014131963
74.014171538
74.014227000
74.014240512
74.014309475
74.014396013
74.014425800
74.014437925
74.014500750
74.014510225
74.014524875
74.014534825
74.014557287
74.014559800
74.014562025
74.014708363
74.014741038
74.014814325
74.014829937
74.014884362
74.014894162
74.014928300
74.015071987
74.015137175
74.015192600
74.015195025
74.015205525
74.015231575
74.015256050
74.015275887
74.015357537
74.015384313
74.015393550
74.015394000
74.015408838
74.015458225
74.015460600
74.015476200
74.015482800
74.015574125
74.015591062
74.015628775
74.015675550
74.015688537
74.015733537
74.015786000
74.015793625
74.015824325
74.015845275
74.015862750
74.015879738
74.015900738
74.015999700
74.016017875
74.016064363
74.016099787
74.016282450
74.016319537
74.016416687
74.016417175
74.016454675
74.016457463
74.016461125
74.016465238
74.016487500
74.016521150
74.016539425
74.016605513
74.016610875
74.016790538
74.016799788
74.016808712
74.016874663
74.016880087
74.016971287
74.016990612
74.017015375
74.017018237
74.017036175
74.017036925
74.017057612
74.017068063
74.017112775
74.017116387
74.017156575
74.017156662
74.017171700
74.017182838
74.017245712
74.017246712
74.017255237
74.017276000
74.017301738
74.017345450
74.017389362
74.017693175
74.017720000
74.017786788
74.017799500
74.017893962
74.017909150
74.017949925
74.018016750
74.018095000
74.018102337
74.018104625
74.018129475
74.018137500
74.018235937
74.018253425
74.018299063
74.018500038
74.018676163
74.018701513
74.018714800
74.018735925
74.018749387
74.018760538
74.018767125
74.018777837
74.018859200
74.018899338
74.018968075
74.018978700
74.019077800
74.019104813
74.019186112
74.019218725
74.019323262
74.019570813
74.019578425
74.019634250
74.019744600
74.019767050
74.019891288
74.019897012
74.019920675
74.020043738
74.020112450
74.020137338
74.020142800
74.020250312
74.020254912
74.020290762
74.020318238
74.020376000
74.020380225
74.020419550
74.020428412
74.020433612
74.020460938
74.020468650
74.020569225
74.020570663
74.020577687
74.020634512
74.020639913
74.020653975
74.020677288
74.020684775
74.020687900
74.020695525
74.020695600
74.020712238
74.020717163
74.020781725
74.020901775
74.020906575
74.020955050
74.021073725
74.021098138
74.021098313
74.021124675
74.021227838
74.021254313
74.021309100
74.021330800
74.021374313
74.021376050
74.021433437
74.021435212
74.021466600
74.021467863
74.021511825
74.021594800
74.021603863
74.021609912
74.021671200
74.021704738
74.021740013
74.021765525
74.021819375
74.021851925
74.022006800
74.022133500
74.022134075
74.022154087
74.022208850
74.022209738
74.022219737
74.022232200
74.022250462
74.022314237
74.022350475
74.022367325
74.022367413
74.022401550
74.022412937
74.022415438
74.022423175
74.022439463
74.022440437
74.022481575
74.022492262
74.022492337
74.022594613
74.022657850
74.022664338
74.022674438
74.022703913
74.022757662
74.022783038
74.022905338
74.022921525
74.022939737
74.022978438
74.022997950
74.022998075
74.023002862
74.023016662
74.023056975
74.023084500
74.023094837
74.023101450
74.023183663
74.023232963
74.023344650
74.023347800
74.023354712
74.023392788
74.023400475
74.023426438
74.023441300
74.023497125
74.023549512
74.023760513
74.023764825
74.023775575
74.023787850
74.023825775
74.023884912
74.023916075
74.024006275
74.024078012
74.024098250
74.024122575
74.024198813
74.024222287
74.024244500
74.024278325
74.024338550
74.024411225
74.024510237
74.024608538
74.024664100
74.024760238
74.024773987
74.024856000
74.024901050
74.024928700
74.024964563
74.024966100
74.024987963
74.024997613
74.024999700
74.025020000
74.025088563
74.025128937
74.025188875
74.025194425
74.025247312
74.025272850
74.025275737
74.025276762
74.025311475
74.025356562
74.025369275
74.025397375
74.025483963
74.025510888
74.025520062
74.025529987
74.025537512
74.025557000
74.025629500
74.025633000
74.025652000
74.025663275
74.025713638
74.025718113
74.025733900
74.025737600
74.025761100
74.025783250
74.025788838
74.025800600
74.025801538
74.025868650
74.025872287
74.025872663
74.025873387
74.025899612
74.025899900
74.025954988
74.025957025
74.026005225
74.026005587
74.026025675
74.026058513
74.026096875
74.026105325
74.026110887
74.026166387
74.026181200
74.026187588
74.026269563
74.026270587
74.026272100
74.026314500
74.026382938
74.026402600
74.026550875
74.026564875
74.026569075
74.026698400
74.026815050
74.026831688
74.026845775
74.026892812
74.026908650
74.026928150
74.026988663
74.027025313
74.027093338
74.027131950
74.027135100
74.027138213
74.027142725
74.027177625
74.027213925
74.027228350
74.027284263
74.027298900
74.027372613
74.027378950
74.027425862
74.027475087
74.027481200
74.027499562
74.027551200
74.027575363
74.027582575
74.027606575
74.027637150
74.027640150
74.027644900
74.027699137
74.027726688
74.027869188
74.027904200
74.028018800
74.028049737
74.028076537
74.028191200
74.028337650
74.028429913
74.028484963
74.028522175
74.028594825
74.028657050
74.028687437
74.028811375
74.028815237
74.028896825
74.028915800
74.028919850
74.028936187
74.029142812
74.029160988
74.029163075
74.029188062
74.029226850
74.029307863
74.029310838
74.029366725
74.029398075
74.029413300
74.029490688
74.029561988
74.029669100
74.029674887
74.029705062
74.029726125
74.029747125
74.029774562
74.029779975
74.029920825
74.029975850
74.030004075
74.030009763
74.030046012
74.030080337
74.030143225
74.030148287
74.030150650
74.030232200
74.030342450
74.030354300
74.030365788
74.030383000
74.030404075
74.030411038
74.030497175
74.030511450
74.030536513
74.030565513
74.030565737
74.030578525
74.030614000
74.030640338
74.030718075
74.030768050
74.030814162
74.030879613
74.030911450
74.030944788
74.031003587
74.031010625
74.031039088
74.031128875
74.031129250
74.031169138
74.031170750
74.031243400
74.031259237
74.031299413
74.031302875
74.031374662
74.031411700
74.031439100
74.031510888
74.031516500
74.031529762
74.031600625
74.031672375
74.031766262
74.031775450
74.031775537
74.031777312
74.031789525
74.031834000
74.031884737
74.031888675
74.031962138
74.031971800
74.031986538
74.032033912
74.032052788
74.032059288
74.032132463
74.032144475
74.032154375
74.032185763
74.032238875
74.032265625
74.032292462
74.032366625
74.032380812
74.032448700
74.032504062
74.032580087
74.032583350
74.032598475
74.032600187
74.032622675
74.032638312
74.032653237
74.032772825
74.032823750
74.032974200
74.032981225
74.033044000
74.033135312
74.033136087
74.033153700
74.033179300
74.033273025
74.033308875
74.033310337
74.033334263
74.033345625
74.033350638
74.033359687
74.033386450
74.033403825
74.033434787
74.033455525
74.033477900
74.033543750
74.033581675
74.033581763
74.033587188
74.033616300
74.033764713
74.033812488
74.033864237
74.033916675
74.033935575
74.033951038
74.033958550
74.033982638
74.033992050
74.034014300
74.034026188
74.034034913
74.034042712
74.034076125
74.034076387
74.034212025
74.034222475
74.034226600
74.034228500
74.034235175
74.034250225
74.034343263
74.034423738
74.034433950
74.034436225
74.034455700
74.034464800
74.034491975
74.034493263
74.034531425
74.034535600
74.034589638
74.034634400
74.034634487
74.034717688
74.034769100
74.034808587
74.034815638
74.034870113
74.034880925
74.034900950
74.034958975
74.034964687
74.034993012
74.035036050
74.035053800
74.035066575
74.035117100
74.035176150
74.035201288
74.035240375
74.035448462
74.035453575
74.035463913
74.035652675
74.035661738
74.035720900
74.035768325
74.035901200
74.035913312
74.035915100
74.035922825
74.035924537
74.035992475
74.036051587
74.036085950
74.036105062
74.036116913
74.036123988
74.036131313
74.036152262
74.036179713
74.036260275
74.036261237
74.036313763
74.036375513
74.036380625
74.036384600
74.036422825
74.036440450
74.036457025
74.036466588
74.036484788
74.036516187
74.036520537
74.036558188
74.036598725
74.036625238
74.036628487
74.036644100
74.036665637
74.036752463
74.036768675
74.036780075
74.036791588
74.036820687
74.036924938
74.036933975
74.037015013
74.037015575
74.037019613
74.037055625
74.037116200
74.037128750
74.037128838
74.037128950
74.037130437
74.037154050
74.037241500
74.037417800
74.037590463
74.037626900
74.037703662
74.037720888
74.037729188
74.037739375
74.037740113
74.037813512
74.037820675
74.037829450
74.037856937
74.037857025
74.037930538
74.037966325
74.038016662
74.038019250
74.038055475
74.038102050
74.038147425
74.038169525
74.038212875
74.038213325
74.038232162
74.038237200
74.038251238
74.038269988
74.038305050
74.038305912
74.038418913
74.038419362
74.038428025
74.038435050
74.038444425
74.038467275
74.038492950
74.038508588
74.038538187
74.038597725
74.038626550
74.038808062
74.038814525
74.038891325
74.038894325
74.038940412
74.039000613
74.039003987
74.039004075
74.039004413
74.039004550
74.039043838
74.039043925
74.039044512
74.039101012
74.039154287
74.039181100
74.039181337
74.039200787
74.039214837
74.039243300
74.039251937
74.039266125
74.039285162
74.039298150
74.039391563
74.039434000
74.039475025
74.039480787
74.039492575
74.039518262
74.039621063
74.039621425
74.039704400
74.039735900
74.039747225
74.039898963
74.039903025
74.039965000
74.039972125
74.039993850
74.040001012
74.040062075
74.040162888
74.040187700
74.040228738
74.040243962
74.040244050
74.040268537
74.040313462
74.040313638
74.040364212
74.040371612
74.040382912
74.040428525
74.040449813
74.040449900
74.040485725
74.040508187
74.040524525
74.040556162
74.040578587
74.040610187
74.040624225
74.040641838
74.040711837
74.040743000
74.040859775
74.040965563
74.041029800
74.041041825
74.041064575
74.041080537
74.041086237
74.041094712
74.041133575
74.041143775
74.041144225
74.041159287
74.041160788
74.041188263
74.041226425
74.041287100
74.041287200
74.041295088
74.041314962
74.041316650
74.041332388
74.041358325
74.041375350
74.041403187
74.041428750
74.041511275
74.041551212
74.041580650
74.041603713
74.041604062
74.041660662
74.041684900
74.041697863
74.041732287
74.041766513
74.041872212
74.041875575
74.041991087
74.042103912
74.042118163
74.042130962
74.042140225
74.042148350
74.042154125
74.042175837
74.042199987
74.042201788
74.042207025
74.042211037
74.042243875
74.042279050
74.042289188
74.042289337
74.042322025
74.042325112
74.042354887
74.042373987
74.042386537
74.042393825
74.042404475
74.042416125
74.042420550
74.042489225
74.042490375
74.042543000
74.042608288
74.042675488
74.042729125
74.042729487
74.042738787
74.042765062
74.042788225
74.042974575
74.042993875
74.043084925
74.043134200
74.043152362
74.043181175
74.043182500
74.043199762
74.043291075
74.043297125
74.043314862
74.043470912
74.043490937
74.043540487
74.043558225
74.043601987
74.043627300
74.043657188
74.043703662
74.043736787
74.043754388
74.043812425
74.043928487
74.043963713
74.044034625
74.044056600
74.044098163
74.044127950
74.044166937
74.044168875
74.044172712
74.044197962
74.044209575
74.044219613
74.044235387
74.044319863
74.044330475
74.044350313
74.044406175
74.044467475
74.044506250
74.044527400
74.044558087
74.044566988
74.044781375
74.044790088
74.044797663
74.044826087
74.044826187
74.044871637
74.044888300
74.044899825
74.044923500
74.044938775
74.045024012
74.045051837
74.045051925
74.045052188
74.045090512
74.045237575
74.045249600
74.045285263
74.045286250
74.045405800
74.045461575
74.045485188
74.045507137
74.045529312
74.045594638
74.045613137
74.045799088
74.045959987
74.045968813
74.046009450
74.046044125
74.046120062
74.046134563
74.046157638
74.046191675
74.046194200
74.046257563
74.046276163
74.046329750
74.046366550
74.046379700
74.046466475
74.046472825
74.046473525
74.046565212
74.046572950
74.046602638
74.046662862
74.046674200
74.046679888
74.046727975
74.046781325
74.046786850
74.046857163
74.046877563
74.046898200
74.046927400
74.046985287
74.046988637
74.047175638
74.047176600
74.047187650
74.047189075
74.047240000
74.047243687
74.047268913
74.047275188
74.047276462
74.047287625
74.047305100
74.047315787
74.047322825
74.047345600
74.047419838
74.047591875
74.047597237
74.047641962
74.047697863
74.047744612
74.047807812
74.047815875
74.047819762
74.047828525
74.047870637
74.047882150
74.047936475
74.047956688
74.047961663
74.047982600
74.048001762
74.048012575
74.048013212
74.048075987
74.048077025
74.048081675
74.048121787
74.048153375
74.048217713
74.048333063
74.048380687
74.048409913
74.048463662
74.048525050
74.048547488
74.048576688
74.048584800
74.048596687
74.048603012
74.048605050
74.048636500
74.048643513
74.048749625
74.048825125
74.048827025
74.048830237
74.048849088
74.048896938
74.048904825
74.048914125
74.048939375
74.048943987
74.048989187
74.049034112
74.049074487
74.049074650
74.049092262
74.049130887
74.049156912
74.049215413
74.049243562
74.049257438
74.049326000
74.049434862
74.049521700
74.049627813
74.049661650
74.049668125
74.049670425
74.049717363
74.049790000
74.049792925
74.049797175
74.049809375
74.049907450
74.050014812
74.050090862
74.050116837
74.050141750
74.050144625
74.050227000
74.050245475
74.050285113
74.050385125
74.050397812
74.050408338
74.050467712
74.050469125
74.050498975
74.050505988
74.050539775
74.050565250
74.050570475
74.050583600
74.050584613
74.050627812
74.050646400
74.050676588
74.050706725
74.050722675
74.050767600
74.050789087
74.050802900
74.050821113
74.050846412
74.050889600
74.050918563
74.050979063
74.051036362
74.051084038
74.051088600
74.051147625
74.051177325
74.051184862
74.051280612
74.051297475
74.051323963
74.051352562
74.051380175
74.051466850
74.051502412
74.051546325
74.051583500
74.051586900
74.051710863
74.051713437
74.051765250
74.051769562
74.051783413
74.051796325
74.051800100
74.051826612
74.051841537
74.051897737
74.051922150
74.051933112
74.051935850
74.051991675
74.052014025
74.052026388
74.052116325
74.052207337
74.052245863
74.052251275
74.052326338
74.052388388
74.052388700
74.052395262
74.052412913
74.052422100
74.052492075
74.052507762
74.052573675
74.052573750
74.052652475
74.052657600
74.052782900
74.052792837
74.052795400
74.052807325
74.052832300
74.052958338
74.052973125
74.052979788
74.053008325
74.053057888
74.053232263
74.053252400
74.053255100
74.053299388
74.053327000
74.053400438
74.053505938
74.053520700
74.053594613
74.053660013
74.053669125
74.053715837
74.053805787
74.053805875
74.053858963
74.053930263
74.053932675
74.053954112
74.053986412
74.053991900
74.054000863
74.054000950
74.054009575
74.054011413
74.054154600
74.054155737
74.054199175
74.054203950
74.054262150
74.054277688
74.054479625
74.054516475
74.054529863
74.054598063
74.054738988
74.054751388
74.054864975
74.054868113
74.054892287
74.054894988
74.054922000
74.054959775
74.054977037
74.054987987
74.054988063
74.055017975
74.055117300
74.055122287
74.055122375
74.055125800
74.055176950
74.055185750
74.055188025
74.055188113
74.055214312
74.055217412
74.055226050
74.055246888
74.055280200
74.055280875
74.055349487
74.055380475
74.055431750
74.055479500
74.055517013
74.055541538
74.055561712
74.055564450
74.055572162
74.055608187
74.055610413
74.055615937
74.055661113
74.055731937
74.055759313
74.055794725
74.055807113
74.055817525
74.055845825
74.055848850
74.055889900
74.055896762
74.055909750
74.055959288
74.056027275
74.056040425
74.056057237
74.056119287
74.056180775
74.056215000
74.056228338
74.056236000
74.056237700
74.056288900
74.056334525
74.056338300
74.056339600
74.056369700
74.056394737
74.056509800
74.056518763
74.056539538
74.056610075
74.056672375
74.056783938
74.056786687
74.056795750
74.056813312
74.056941188
74.056943288
74.056957862
74.056958612
74.057037100
74.057076950
74.057115337
74.057132037
74.057176738
74.057234925
74.057299762
74.057316337
74.057345238
74.057390137
74.057408075
74.057417950
74.057430650
74.057430763
74.057474262
74.057481612
74.057521237
74.057527350
74.057614938
74.057618225
74.057686312
74.057690400
74.057775300
74.057791487
74.057795825
74.057874137
74.057874837
74.057877875
74.058128212
74.058161750
74.058174225
74.058194475
74.058225562
74.058278413
74.058293475
74.058455513
74.058463375
74.058511875
74.058686500
74.058724712
74.058747725
74.058843375
74.058959575
74.058994300
74.059077137
74.059138262
74.059158450
74.059181263
74.059237963
74.059299662
74.059306362
74.059319200
74.059334575
74.059437663
74.059471325
74.059506462
74.059676525
74.059683950
74.059691163
74.059702425
74.059771800
74.059813250
74.059939025
74.059963600
74.059972775
74.060015838
74.060075987
74.060102575
74.060113800
74.060131313
74.060136700
74.060170825
74.060175538
74.060228100
74.060269887
74.060341063
74.060373763
74.060373850
74.060389650
74.060425125
74.060505862
74.060520162
74.060538338
74.060566963
74.060589125
74.060628687
74.060638962
74.060644787
74.060644875
74.060645638
74.060708500
74.060752513
74.060768237
74.060849525
74.060850825
74.060855262
74.060868038
74.060901425
74.060975050
74.061003738
74.061018325
74.061032950
74.061039025
74.061053075
74.061054488
74.061081350
74.061102612
74.061141937
74.061150162
74.061159600
74.061188337
74.061227637
74.061242013
74.061245875
74.061260925
74.061275900
74.061296212
74.061345088
74.061398750
74.061398888
74.061426138
74.061458863
74.061493137
74.061500963
74.061506487
74.061506625
74.061515275
74.061547550
74.061599712
74.061673850
74.061715338
74.061723800
74.061738000
74.061750863
74.061754862
74.061763313
74.061763800
74.061792975
74.061824100
74.061834612
74.061839062
74.061847750
74.061882050
74.061885850
74.061889362
74.061901875
74.061910625
74.061914113
74.061914600
74.061916188
74.061925725
74.061932350
74.061946887
74.061969075
74.061972500
74.061988912
74.062009738
74.062052737
74.062059437
74.062060950
74.062063825
74.062087013
74.062109150
74.062156712
74.062159562
74.062164500
74.062170963
74.062195962
74.062217738
74.062265287
74.062267737
74.062281725
74.062281938
74.062301025
74.062309462
74.062336837
74.062410238
74.062424925
74.062474025
74.062474563
74.062475638
74.062493762
74.062516538
74.062527950
74.062546950
74.062563763
74.062573587
74.062583750
74.062594825
74.062601837
74.062624300
74.062626063
74.062643812
74.062644638
74.062664375
74.062670188
74.062671050
74.062680988
74.062683987
74.062695325
74.062704537
74.062715575
74.062715837
74.062716438
74.062791812
74.062825363
74.062843212
74.062872500
74.062885550
74.062894875
74.062903675
74.062908763
74.062937350
74.063027925
74.063029450
74.063047063
74.063048100
74.063050325
74.063063575
74.063068500
74.063072213
74.063077588
74.063110350
74.063112687
74.063120012
74.063173812
74.063178263
74.063202350
74.063292250
74.063336475
74.063376312
74.063394262
74.063412000
74.063412725
74.063421963
74.063442100
74.063447125
74.063486638
74.063531263
74.063581637
74.063593400
74.063594188
74.063618750
74.063631475
74.063638450
74.063672775
74.063684925
74.063754375
74.063784175
74.063815163
74.063863500
74.063908675
74.063915075
74.063922500
74.063927675
74.063937125
74.063940425
74.063944925
74.063948150
74.063973600
74.063974038
74.063980275
74.063999063
74.064000025
74.064002250
74.064025025
74.064045213
74.064047525
74.064056775
74.064064988
74.064071675
74.064076900
74.064092525
74.064115512
74.064150763
74.064165738
74.064173675
74.064181387
74.064190350
74.064198062
74.064212012
74.064230525
74.064234587
74.064235075
74.064235600
74.064236525
74.064236612
74.064251825
74.064260175
74.064261325
74.064272762
74.064306575
74.064311463
74.064335063
74.064355825
74.064358725
74.064373788
74.064379113
74.064381587
74.064383213
74.064383625
74.064392787
74.064397975
74.064398363
74.064408725
74.064433037
74.064446950
74.064453975
74.064462325
74.064478763
74.064487662
74.064503238
74.064509350
74.064523925
74.064528563
74.064530687
74.064561763
74.064564450
74.064566212
74.064566313
74.064574338
74.064580263
74.064585463
74.064589025
74.064592575
74.064593863
74.064594012
74.064602888
74.064603562
74.064614138
74.064614375
74.064626738
74.064759050
74.064779900
74.064789937
74.064808637
74.064813750
74.064829437
74.064835350
74.064840788
74.064840900
74.064844713
74.064861050
74.064877950
74.064889525
74.064893150
74.064908338
74.064932875
74.064933313
74.064940325
74.064950525
74.064953950
74.064960387
74.064978438
74.064987562
74.065012625
74.065038175
74.065048288
74.065050988
74.065056800
74.065077613
74.065091250
74.065096475
74.065100538
74.065105637
74.065115213
74.065122837
74.065125675
74.065125775
74.065143562
74.065147612
74.065148063
74.065150137
74.065154737
74.065159900
74.065168688
74.065174375
74.065174475
74.065177038
74.065212462
74.065220375
74.065239187
74.065240000
74.065245937
74.065263312
74.065287200
74.065328675
74.065377575
74.065384275
74.065398337
74.065409788
74.065412838
74.065434425
74.065444962
74.065484325
74.065484488
74.065485888
74.065619888
74.065635100
74.065641300
74.065732275
74.065775775
74.065797850
74.065799700
74.065801437
74.065824775
74.065829225
74.065833337
74.065847312
74.065875825
74.065877150
74.065935275
74.065936487
74.065952287
74.065966762
74.065976812
74.065980525
74.065981950
74.065984137
74.065997950
74.066007988
74.066013625
74.066025037
74.066037950
74.066068387
74.066077075
74.066081525
74.066103825
74.066127525
74.066145700
74.066154113
74.066161412
74.066185400
74.066204387
74.066215600
74.066216525
74.066267313
74.066282012
74.066292075
74.066313450
74.066318313
74.066339287
74.066342325
74.066345912
74.066362375
74.066369075
74.066409950
74.066411650
74.066411762
74.066427463
74.066428312
74.066433913
74.066436838
74.066445900
74.066452462
74.066464375
74.066469450
74.066478762
74.066497712
74.066511713
74.066513313
74.066523075
74.066523187
74.066524825
74.066528163
74.066535625
74.066540488
74.066544987
74.066574200
74.066582500
74.066590737
74.066596362
74.066600787
74.066630050
74.066639675
74.066640725
74.066642525
74.066652437
74.066665863
74.066688438
74.066732500
74.066733212
74.066737700
74.066737937
74.066766913
74.066788312
74.066810375
74.066816837
74.066828413
74.066841950
74.066871200
74.066886050
74.066893513
74.066963650
74.066965987
74.066969863
74.066970125
74.066973788
74.066994925
74.066999912
74.067028388
74.067158650
74.067159925
74.067163525
74.067198575
74.067221225
74.067227225
74.067235337
74.067237175
74.067239025
74.067242900
74.067292675
74.067293162
74.067301863
74.067325688
74.067328062
74.067341300
74.067341775
74.067357275
74.067418713
74.067433225
74.067445487
74.067456663
74.067504725
74.067547262
74.067553512
74.067592275
74.067631737
74.067666525
74.067691537
74.067693987
74.067738163
74.067765900
74.067787400
74.067798313
74.067809763
74.067833775
74.067833888
74.067841563
74.067855313
74.067867100
74.067886025
74.067893200
74.067953250
74.067988038
74.068011262
74.068018625
74.068023662
74.068024362
74.068054700
74.068078825
74.068088312
74.068091550
74.068298725
74.068300550
74.068310725
74.068320712
74.068327813
74.068328350
74.068374838
74.068384575
74.068439638
74.068493937
74.068495125
74.068565525
74.068605112
74.068621463
74.068621662
74.068635137
74.068672812
74.068701900
74.068708262
74.068708387
74.068722412
74.068727350
74.068737113
74.068819575
74.068897475
74.068898000
74.068916762
74.068947350
74.068978175
74.069011875
74.069015437
74.069045887
74.069056512
74.069059337
74.069059487
74.069072325
74.069080063
74.069120675
74.069130762
74.069132000
74.069133588
74.069198887
74.069239537
74.069278175
74.069287575
74.069291112
74.069310525
74.069313775
74.069332088
74.069361800
74.069366238
74.069398700
74.069513275
74.069525975
74.069531263
74.069626525
74.069647762
74.069653575
74.069675588
74.069701787
74.069715812
74.069735250
74.069773412
74.069791987
74.069840675
74.069895625
74.069904763
74.069910350
74.069953350
74.069988138
74.069992475
74.069996275
74.070006187
74.070030100
74.070058450
74.070058837
74.070076700
74.070128587
74.070149700
74.070229763
74.070258750
74.070286675
74.070396538
74.070494238
74.070513800
74.070513887
74.070559000
74.070562600
74.070674587
74.070817575
74.070860450
74.070865613
74.070925300
74.070945688
74.070968037
74.071026250
74.071123800
74.071149600
74.071153438
74.071155312
74.071162075
74.071162938
74.071170575
74.071231025
74.071301887
74.071308700
74.071434238
74.071453550
74.071522350
74.071522437
74.071562188
74.071615438
74.071662637
74.071685350
74.071729375
74.071740687
74.071772125
74.071780200
74.071802762
74.071870413
74.071906037
74.071913250
74.071960400
74.072005312
74.072044275
74.072076438
74.072100812
74.072118112
74.072158212
74.072172037
74.072191050
74.072191237
74.072199238
74.072216750
74.072314225
74.072324075
74.072379712
74.072383550
74.072472050
74.072472775
74.072489125
74.072490262
74.072495363
74.072504963
74.072522588
74.072546538
74.072561063
74.072610400
74.072735687
74.072809862
74.072835188
74.072847700
74.072861012
74.072875000
74.072900738
74.072900863
74.072970250
74.073004737
74.073005075
74.073010700
74.073035325
74.073056600
74.073121413
74.073157638
74.073232300
74.073288525
74.073312575
74.073383350
74.073430387
74.073543238
74.073578137
74.073612212
74.073640063
74.073664112
74.073717788
74.073734262
74.073734575
74.073742200
74.073746787
74.073755650
74.073896275
74.073901713
74.073931088
74.073935300
74.073939313
74.073953850
74.074163438
74.074189975
74.074217588
74.074269400
74.074294563
74.074328287
74.074336625
74.074375112
74.074378875
74.074381150
74.074456700
74.074496250
74.074507350
74.074524000
74.074524650
74.074558600
74.074559625
74.074579613
74.074586400
74.074600000
74.074662012
74.074738362
74.074758775
74.074770288
74.074814225
74.074863812
74.074882075
74.074924888
74.074965750
74.075034238
74.075042175
74.075045300
74.075061338
74.075103813
74.075183087
74.075195088
74.075197625
74.075212513
74.075245087
74.075263425
74.075294100
74.075300925
74.075303125
74.075306662
74.075315700
74.075369600
74.075370900
74.075398588
74.075402813
74.075424763
74.075494838
74.075500263
74.075500362
74.075529400
74.075537450
74.075575988
74.075577825
74.075639087
74.075652575
74.075704650
74.075724588
74.075738587
74.075742713
74.075754550
74.075812962
74.075827362
74.075875800
74.075898688
74.075947750
74.075981125
74.076001700
74.076016825
74.076019425
74.076032550
74.076033800
74.076105513
74.076110438
74.076157675
74.076173013
74.076179462
74.076198950
74.076231987
74.076242362
74.076247250
74.076274738
74.076284050
74.076297313
74.076306187
74.076351900
74.076358875
74.076364925
74.076400400
74.076400713
74.076407112
74.076407937
74.076425725
74.076430300
74.076437813
74.076456775
74.076462650
74.076530150
74.076541075
74.076577500
74.076618400
74.076630300
74.076666900
74.076719388
74.076770975
74.076847250
74.076864175
74.076864900
74.076890950
74.076910450
74.076916750
74.076940100
74.076942312
74.076967350
74.076975288
74.077074550
74.077087950
74.077110175
74.077200125
74.077224663
74.077239750
74.077242950
74.077258425
74.077294125
74.077320262
74.077370425
74.077386975
74.077438488
74.077477687
74.077505700
74.077512450
74.077519063
74.077542713
74.077564900
74.077576188
74.077635200
74.077644312
74.077652163
74.077754900
74.077793475
74.077838288
74.077865875
74.077867700
74.077911538
74.077947112
74.077962400
74.078048112
74.078097525
74.078124613
74.078132837
74.078184487
74.078192025
74.078194400
74.078221212
74.078385912
74.078557012
74.078566487
74.078602000
74.078612513
74.078660600
74.078701900
74.078721000
74.078743687
74.078755925
74.078773313
74.078776850
74.078782500
74.078793562
74.078806150
74.078825763
74.078900863
74.078975413
74.078991250
74.079088250
74.079148562
74.079193937
74.079242138
74.079305913
74.079308350
74.079363837
74.079525163
74.079543525
74.079558250
74.079630025
74.079668725
74.079823550
74.079843263
74.079873862
74.079974025
74.080021562
74.080056888
74.080100863
74.080131200
74.080136987
74.080148937
74.080156800
74.080172850
74.080240675
74.080284775
74.080311263
74.080441588
74.080465488
74.080486550
74.080510750
74.080587638
74.080612650
74.080690913
74.080722412
74.080726700
74.080729875
74.080734913
74.080736712
74.080810163
74.080978012
74.081033213
74.081040212
74.081187438
74.081224850
74.081376900
74.081397200
74.081398225
74.081398950
74.081405788
74.081406050
74.081418613
74.081458250
74.081468113
74.081480650
74.081618000
74.081700987
74.081714187
74.081724588
74.081764913
74.081907913
74.081922413
74.081969050
74.081981575
74.081990612
74.082010313
74.082036325
74.082171875
74.082182375
74.082190388
74.082197487
74.082233500
74.082233900
74.082259050
74.082297888
74.082363113
74.082404550
74.082446350
74.082519487
74.082521900
74.082575925
74.082586050
74.082634075
74.082657862
74.082670562
74.082730700
74.082815050
74.082818038
74.082860138
74.082901075
74.082940675
74.082975825
74.083018362
74.083143225
74.083151050
74.083163750
74.083262850
74.083291088
74.083326100
74.083335687
74.083341650
74.083362375
74.083411962
74.083431775
74.083494650
74.083505488
74.083509750
74.083539712
74.083575275
74.083654513
74.083667950
74.083683213
74.083692600
74.083697300
74.083723187
74.083775088
74.083884825
74.083927025
74.083986900
74.084000413
74.084053700
74.084073363
74.084075688
74.084075787
74.084090275
74.084135213
74.084146525
74.084160500
74.084160763
74.084185338
74.084227775
74.084372275
74.084390725
74.084390813
74.084395075
74.084399562
74.084403412
74.084419775
74.084428387
74.084441513
74.084454787
74.084470400
74.084484762
74.084488475
74.084514925
74.084566138
74.084585275
74.084587813
74.084644837
74.084688750
74.084703887
74.084708963
74.084714637
74.084795238
74.084801150
74.084808638
74.084886050
74.084913087
74.084930462
74.085002038
74.085017450
74.085019100
74.085022075
74.085031187
74.085050087
74.085152662
74.085174450
74.085227637
74.085240450
74.085247688
74.085256637
74.085270388
74.085275862
74.085326225
74.085328538
74.085336850
74.085367362
74.085372275
74.085377912
74.085395225
74.085440100
74.085470813
74.085477587
74.085495725
74.085534350
74.085617087
74.085674325
74.085690613
74.085699838
74.085718600
74.085763387
74.085770925
74.085771612
74.085858887
74.085859050
74.085885988
74.085886137
74.085928475
74.085948088
74.085972525
74.085983900
74.086008325
74.086057400
74.086060900
74.086068488
74.086078062
74.086080612
74.086132288
74.086132388
74.086204400
74.086212312
74.086267275
74.086307263
74.086310625
74.086315988
74.086323500
74.086324887
74.086360238
74.086370700
74.086478100
74.086535363
74.086666425
74.086667762
74.086690262
74.086703613
74.086742187
74.086793850
74.086809275
74.086815538
74.086818650
74.086875737
74.086998162
74.087006488
74.087032075
74.087068950
74.087098050
74.087179187
74.087234537
74.087254163
74.087316512
74.087423575
74.087604000
74.087672075
74.087673775
74.087757587
74.087771250
74.087832838
74.087838875
74.087851425
74.087861762
74.087879012
74.088029725
74.088051725
74.088132375
74.088142925
74.088175362
74.088196200
74.088196287
74.088307875
74.088438025
74.088445650
74.088476400
74.088476925
74.088576262
74.088613688
74.088835850
74.088908338
74.088915950
74.088990725
74.089024087
74.089024325
74.089048138
74.089140200
74.089153337
74.089162687
74.089278013
74.089285362
74.089333412
74.089375738
74.089403963
74.089479313
74.089577588
74.089659925
74.089660000
74.089661937
74.089714738
74.089720512
74.089728112
74.089783787
74.089795888
74.089808800
74.089852950
74.089859150
74.089976937
74.089990637
74.090011650
74.090065500
74.090079113
74.090092763
74.090102225
74.090149337
74.090155500
74.090194375
74.090209750
74.090315913
74.090344962
74.090383812
74.090387125
74.090400788
74.090421713
74.090435425
74.090440500
74.090500275
74.090552863
74.090558012
74.090562338
74.090564425
74.090570000
74.090595000
74.090641575
74.090662787
74.090689475
74.090736013
74.090765400
74.090779275
74.090801137
74.090812400
74.090871425
74.090880113
74.090882550
74.090885825
74.090930563
74.090933838
74.090951500
74.090991812
74.090993813
74.091094300
74.091115012
74.091133688
74.091208713
74.091218738
74.091257363
74.091280325
74.091321400
74.091401075
74.091445275
74.091448400
74.091467112
74.091470725
74.091474475
74.091571025
74.091607462
74.091641862
74.091653138
74.091725438
74.091807650
74.091828812
74.091912162
74.091941525
74.091978925
74.091979037
74.092013838
74.092100925
74.092118962
74.092199325
74.092306675
74.092307200
74.092357562
74.092369925
74.092430375
74.092441362
74.092449725
74.092463500
74.092485575
74.092543025
74.092567387
74.092628575
74.092662312
74.092684687
74.092689713
74.092700600
74.092700687
74.092718838
74.092721462
74.092722200
74.092741088
74.092786450
74.092829500
74.092918012
74.092930625
74.092944413
74.092945075
74.092955437
74.092972025
74.093001325
74.093080738
74.093085250
74.093133138
74.093152475
74.093190237
74.093258338
74.093271688
74.093342850
74.093383863
74.093403475
74.093431263
74.093454750
74.093476112
74.093537912
74.093540350
74.093543763
74.093606750
74.093607850
74.093644800
74.093653062
74.093660650
74.093661650
74.093674900
74.093690063
74.093718500
74.093760175
74.093797200
74.093823050
74.093834100
74.093863375
74.094036300
74.094051138
74.094087163
74.094093925
74.094112037
74.094166288
74.094175175
74.094232950
74.094247938
74.094302637
74.094460488
74.094487212
74.094538012
74.094568537
74.094586237
74.094593350
74.094605462
74.094605587
74.094658550
74.094707712
74.094718563
74.094750237
74.094800112
74.094846925
74.094910475
74.095030325
74.095068513
74.095089450
74.095115925
74.095117163
74.095166600
74.095169912
74.095186412
74.095202887
74.095217737
74.095256700
74.095276950
74.095295425
74.095332300
74.095356700
74.095376975
74.095430400
74.095463513
74.095511938
74.095513325
74.095532463
74.095555300
74.095568900
74.095634812
74.095673975
74.095678900
74.095680125
74.095757075
74.095829987
74.095840050
74.095854663
74.095908888
74.095931463
74.095948362
74.095956600
74.096011362
74.096012125
74.096035525
74.096074387
74.096097563
74.096110362
74.096128237
74.096169725
74.096257963
74.096385975
74.096396837
74.096427875
74.096474663
74.096513300
74.096545025
74.096600463
74.096601800
74.096663175
74.096683512
74.096687663
74.096696500
74.096715950
74.096752188
74.096767075
74.096788525
74.096802575
74.096813925
74.096815050
74.096933550
74.096935300
74.097082850
74.097091575
74.097102888
74.097137275
74.097163313
74.097172925
74.097192825
74.097193262
74.097193913
74.097262800
74.097276213
74.097331787
74.097334100
74.097401612
74.097405037
74.097437988
74.097456138
74.097488925
74.097489075
74.097497887
74.097539775
74.097544100
74.097565175
74.097570187
74.097597000
74.097601188
74.097655837
74.097674763
74.097721475
74.097737575
74.097739075
74.097769712
74.097786725
74.097800562
74.097810025
74.097840575
74.097843875
74.097934925
74.097942913
74.097967188
74.097973037
74.097976425
74.097990037
74.098014175
74.098046075
74.098061837
74.098118600
74.098223088
74.098227150
74.098252625
74.098256187
74.098289638
74.098321525
74.098331488
74.098394337
74.098413050
74.098461688
74.098571125
74.098575638
74.098611775
74.098612062
74.098628650
74.098696675
74.098732763
74.098735463
74.098741762
74.098748587
74.098756125
74.098844813
74.098876725
74.098886425
74.098895025
74.098898625
74.098940837
74.098971187
74.098996313
74.099010538
74.099051863
74.099092550
74.099114675
74.099118788
74.099121513
74.099128900
74.099149138
74.099158262
74.099184213
74.099189650
74.099194912
74.099223100
74.099241187
74.099273938
74.099288087
74.099289488
74.099291987
74.099345125
74.099350663
74.099352175
74.099385188
74.099519563
74.099574213
74.099574300
74.099628287
74.099654637
74.099673175
74.099731875
74.099735237
74.099754088
74.099766525
74.099770275
74.099789988
74.099805300
74.099808763
74.099889325
74.099954962
74.099955575
74.100020550
74.100118612
74.100149163
74.100156000
74.100174650
74.100210312
74.100276600
74.100285275
74.100291700
74.100343513
74.100368962
74.100402700
74.100523000
74.100537225
74.100540775
74.100571800
74.100576512
74.100578025
74.100603275
74.100622012
74.100622913
74.100684962
74.100714587
74.100724025
74.100746863
74.100751762
74.100794487
74.100799275
74.100842087
74.100866150
74.100875038
74.100877000
74.100880788
74.100925062
74.100926462
74.100957963
74.100972912
74.100975312
74.100989875
74.101033788
74.101206650
74.101216812
74.101232775
74.101253275
74.101301162
74.101375950
74.101378162
74.101452937
74.101481275
74.101506175
74.101603900
74.101608113
74.101679575
74.101726262
74.101786125
74.101807937
74.101836862
74.101846862
74.101851063
74.101876650
74.101878450
74.101891200
74.101900012
74.101921100
74.101993937
74.102061612
74.102073550
74.102081113
74.102135637
74.102136137
74.102136375
74.102169000
74.102201850
74.102227712
74.102252850
74.102294462
74.102319138
74.102385262
74.102391775
74.102392388
74.102404138
74.102414925
74.102423325
74.102433500
74.102439150
74.102459838
74.102485000
74.102488838
74.102504612
74.102512675
74.102552338
74.102563663
74.102571925
74.102582137
74.102676613
74.102679100
74.102686600
74.102688038
74.102693863
74.102693950
74.102699775
74.102722063
74.102745262
74.102760163
74.102767262
74.102782850
74.102796488
74.102796925
74.102833637
74.102880000
74.102914500
74.102920188
74.102932287
74.102943662
74.102994775
74.103012162
74.103012437
74.103032025
74.103037550
74.103059663
74.103062025
74.103070875
74.103098400
74.103099775
74.103121700
74.103123325
74.103143587
74.103162962
74.103170112
74.103187925
74.103292000
74.103300038
74.103318225
74.103331987
74.103339950
74.103360638
74.103366600
74.103385000
74.103389625
74.103417300
74.103431700
74.103442113
74.103443912
74.103445425
74.103449850
74.103450513
74.103463312
74.103479925
74.103504637
74.103545575
74.103560938
74.103561813
74.103563425
74.103564713
74.103579862
74.103583750
74.103607287
74.103613188
74.103615237
74.103631513
74.103643237
74.103692425
74.103717050
74.103735163
74.103742700
74.103747363
74.103747675
74.103753700
74.103766537
74.103776100
74.103777362
74.103778637
74.103796988
74.103896675
74.103932625
74.103954637
74.103962950
74.103964838
74.103982363
74.104003275
74.104020600
74.104099788
74.104109287
74.104121663
74.104122988
74.104127375
74.104146413
74.104151575
74.104161512
74.104165025
74.104186575
74.104192388
74.104220813
74.104226500
74.104228112
74.104230312
74.104264400
74.104268387
74.104275663
74.104282087
74.104282563
74.104285100
74.104311000
74.104339237
74.104356862
74.104372275
74.104376938
74.104391663
74.104395263
74.104429275
74.104451750
74.104489975
74.104515362
74.104523225
74.104525875
74.104551800
74.104557188
74.104559213
74.104581725
74.104596650
74.104599737
74.104603900
74.104619813
74.104621350
74.104625900
74.104629950
74.104646475
74.104660563
74.104690925
74.104711713
74.104715287
74.104721850
74.104767600
74.104775725
74.104775900
74.104786012
74.104786187
74.104787863
74.104790875
74.104799525
74.104840013
74.104844250
74.104881000
74.104886425
74.104890388
74.104904187
74.104912725
74.104914313
74.104971100
74.104971200
74.104978038
74.105028425
74.105040150
74.105046025
74.105050762
74.105055050
74.105058438
74.105062150
74.105063813
74.105070675
74.105080525
74.105080850
74.105093513
74.105101000
74.105104100
74.105114663
74.105120163
74.105122787
74.105123913
74.105125688
74.105136125
74.105140625
74.105140775
74.105141925
74.105145763
74.105146300
74.105156525
74.105167475
74.105181775
74.105185575
74.105197300
74.105200938
74.105201888
74.105203588
74.105205300
74.105205563
74.105206063
74.105209762
74.105215100
74.105219200
74.105225025
74.105228763
74.105229275
74.105233700
74.105247725
74.105250513
74.105253013
74.105256263
74.105270612
74.105271475
74.105271575
74.105275663
74.105278525
74.105287012
74.105313212
74.105330063
74.105336338
74.105340550
74.105350387
74.105353425
74.105358862
74.105366137
74.105366788
74.105368700
74.105385287
74.105402450
74.105412200
74.105419250
74.105423550
74.105432788
74.105434025
74.105435337
74.105441188
74.105452600
74.105452675
74.105453113
74.105456413
74.105456488
74.105463912
74.105472338
74.105473213
74.105479687
74.105480962
74.105487938
74.105489237
74.105489887
74.105496500
74.105498313
74.105503162
74.105505925
74.105517838
74.105528675
74.105541613
74.105543700
74.105545950
74.105547100
74.105556950
74.105557362
74.105562213
74.105562300
74.105564288
74.105566113
74.105566412
74.105568913
74.105569750
74.105570450
74.105570712
74.105578975
74.105580825
74.105584125
74.105587950
74.105589438
74.105591538
74.105614150
74.105635175
74.105645862
74.105678000
74.105682500
74.105684400
74.105704363
74.105705200
74.105721825
74.105723238
74.105726637
74.105731513
74.105745712
74.105788175
74.105806288
74.105808725
74.105812413
74.105825813
74.105826287
74.105827463
74.105835100
74.105844400
74.105844487
74.105846675
74.105855475
74.105857363
74.105863225
74.105863363
74.105864037
74.105864162
74.105865475
74.105866187
74.105868725
74.105871550
74.105873575
74.105879462
74.105880875
74.105881550
74.105885700
74.105886438
74.105895650
74.105902100
74.105910088
74.105917075
74.105918925
74.105923338
74.105927513
74.105928663
74.105932237
74.105936625
74.105942412
74.105951463
74.105959825
74.105972925
74.105975337
74.106000350
74.106012812
74.106014813
74.106033963
74.106050725
74.106051338
74.106061350
74.106104075
74.106168400
74.106219725
74.106226213
74.106237138
74.106275412
74.106285988
74.106320050
74.106344788
74.106349500
74.106358288
74.106365037
74.106396588
74.106410875
74.106411912
74.106412725
74.106434237
74.106476262
74.106498150
74.106499962
74.106506462
74.106510325
74.106522750
74.106527738
74.106541812
74.106554725
74.106561163
74.106562850
74.106567475
74.106573162
74.106574425
74.106595825
74.106595925
74.106597713
74.106611187
74.106614287
74.106649025
74.106661562
74.106665425
74.106678587
74.106683975
74.106692175
74.106711487
74.106717863
74.106736900
74.106745288
74.106756250
74.106760063
74.106761050
74.106764925
74.106772112
74.106784788
74.106796600
74.106798662
74.106803475
74.106816350
74.106818812
74.106824012
74.106830012
74.106831475
74.106831587
74.106834950
74.106837250
74.106838550
74.106851925
74.106875837
74.106888250
74.106888537
74.106908838
74.106945987
74.106947300
74.106948950
74.106981125
74.106984300
74.106991375
74.106991875
74.106994988
74.106998288
74.107004038
74.107056400
74.107106712
74.107127300
74.107145937
74.107148937
74.107149112
74.107155925
74.107157225
74.107166150
74.107167575
74.107171912
74.107172312
74.107173788
74.107180475
74.107181025
74.107196225
74.107205088
74.107207200
74.107212713
74.107214775
74.107216800
74.107217437
74.107217887
74.107232438
74.107234425
74.107237200
74.107239925
74.107241238
74.107241925
74.107249700
74.107250362
74.107262612
74.107264738
74.107267100
74.107269187
74.107269950
74.107273100
74.107278050
74.107291650
74.107300963
74.107304675
74.107310988
74.107311300
74.107311400
74.107322050
74.107325850
74.107329862
74.107336562
74.107339787
74.107341575
74.107341663
74.107347262
74.107349925
74.107351425
74.107351713
74.107355813
74.107364687
74.107388600
74.107398650
74.107405912
74.107408200
74.107476150
74.107488375
74.107499338
74.107506725
74.107513837
74.107523550
74.107534475
74.107539363
74.107548675
74.107549750
74.107554125
74.107559525
74.107597900
74.107599312
74.107611663
74.107628812
74.107637513
74.107638200
74.107656200
74.107656887
74.107674163
74.107678975
74.107682712
74.107684700
74.107715050
74.107718850
74.107721650
74.107739900
74.107746200
74.107748563
74.107771613
74.107772525
74.107773150
74.107776325
74.107777488
74.107777800
74.107782125
74.107783188
74.107810975
74.107811513
74.107814713
74.107817975
74.107828613
74.107834000
74.107837163
74.107839925
74.107840650
74.107846850
74.107857263
74.107862575
74.107874813
74.107878825
74.107882437
74.107883837
74.107886500
74.107898025
74.107900225
74.107904112
74.107906925
74.107913350
74.107913612
74.107926300
74.107928613
74.107930763
74.107931150
74.107931263
74.107935313
74.107936400
74.107977463
74.107979250
74.108001900
74.108007225
74.108010075
74.108010650
74.108025063
74.108030725
74.108048200
74.108060713
74.108062562
74.108066737
74.108067987
74.108076625
74.108078775
74.108087162
74.108088888
74.108096738
74.108101713
74.108102512
74.108107213
74.108107713
74.108125575
74.108129362
74.108141000
74.108146325
74.108146937
74.108153238
74.108157225
74.108160050
74.108165563
74.108170688
74.108170825
74.108176375
74.108185062
74.108191825
74.108193950
74.108198700
74.108199000
74.108201112
74.108207937
74.108209850
74.108217838
74.108233625
74.108238125
74.108245313
74.108249025
74.108268487
74.108268588
74.108275288
74.108281625
74.108281913
74.108288238
74.108288663
74.108296200
74.108310012
74.108310175
74.108310863
74.108333587
74.108337450
74.108342325
74.108346650
74.108355075
74.108362400
74.108368825
74.108371775
74.108381200
74.108389788
74.108394887
74.108396337
74.108405612
74.108406213
74.108411387
74.108412525
74.108424512
74.108426362
74.108427050
74.108427963
74.108436100
74.108446663
74.108449287
74.108453688
74.108465825
74.108471862
74.108479225
74.108493987
74.108496213
74.108499987
74.108509725
74.108513312
74.108532113
74.108548550
74.108549087
74.108549575
74.108579788
74.108606638
74.108630900
74.108636025
74.108638975
74.108643113
74.108673737
74.108677887
74.108689012
74.108693625
74.108699038
74.108702237
74.108713037
74.108731075
74.108731812
74.108753737
74.108754975
74.108760975
74.108773462
74.108774750
74.108785638
74.108796225
74.108807425
74.108826138
74.108829375
74.108831963
74.108832138
74.108837188
74.108838062
74.108843812
74.108857475
74.108863438
74.108866075
74.108885262
74.108886912
74.108889463
74.108899013
74.108905725
74.108930462
74.108978800
74.108986050
74.109020962
74.109060500
74.109063213
74.109066375
74.109083137
74.109097663
74.109112250
74.109112900
74.109113237
74.109114100
74.109119437
74.109124638
74.109150063
74.109151575
74.109168813
74.109175325
74.109217825
74.109218712
74.109243550
74.109256075
74.109260025
74.109266937
74.109311187
74.109359200
74.109363863
74.109364850
74.109367713
74.109369863
74.109426900
74.109447900
74.109458687
74.109469387
74.109471262
74.109472787
74.109474625
74.109474862
74.109479675
74.109482413
74.109490925
74.109504000
74.109504163
74.109507763
74.109509312
74.109525150
74.109545113
74.109545950
74.109554837
74.109558538
74.109568550
74.109572400
74.109573987
74.109585350
74.109587100
74.109589900
74.109597700
74.109607587
74.109607813
74.109611175
74.109623075
74.109624525
74.109625150
74.109630462
74.109639975
74.109643575
74.109657162
74.109701400
74.109704463
74.109707337
74.109711675
74.109711950
74.109713125
74.109718387
74.109718825
74.109722437
74.109747888
74.109748975
74.109755300
74.109757212
74.109758387
74.109760037
74.109760950
74.109766562
74.109773262
74.109782462
74.109782838
74.109800750
74.109804287
74.109815525
74.109824713
74.109829062
74.109837725
74.109850150
74.109850700
74.109851437
74.109852887
74.109862650
74.109863788
74.109868187
74.109875425
74.109886325
74.109919800
74.110005400
74.110011238
74.110012450
74.110031475
74.110045850
74.110049687
74.110059263
74.110064487
74.110098925
74.110127788
74.110132975
74.110154888
74.110155612
74.110156588
74.110167725
74.110170487
74.110170625
74.110202375
74.110256700
74.110258875
74.110259925
74.110286038
74.110312987
74.110399250
74.110454112
74.110461462
74.110480550
74.110481275
74.110505887
74.110509112
74.110525925
74.110531425
74.110536513
74.110539113
74.110540000
74.110553112
74.110553200
74.110554300
74.110556000
74.110575263
74.110579825
74.110583750
74.110590650
74.110608100
74.110609875
74.110620500
74.110630525
74.110631912
74.110637962
74.110655900
74.110656000
74.110661850
74.110667612
74.110672063
74.110690762
74.110699900
74.110739700
74.110775338
74.110783075
74.110787125
74.110796275
74.110798812
74.110818438
74.110833425
74.110839287
74.110840862
74.110844650
74.110861025
74.110887388
74.110887463
74.110889950
74.110893400
74.110897162
74.110900938
74.110904362
74.110905625
74.110905750
74.110919225
74.110919925
74.110922437
74.110936700
74.110936787
74.110936987
74.110944637
74.110960500
74.110961850
74.110964162
74.110965225
74.110967300
74.110974488
74.110982075
74.110986750
74.110987388
74.110991475
74.110999237
74.111003912
74.111005713
74.111006512
74.111009825
74.111010400
74.111011600
74.111018125
74.111019313
74.111023312
74.111023975
74.111024075
74.111026475
74.111035938
74.111036875
74.111046750
74.111053450
74.111057350
74.111058075
74.111068400
74.111079775
74.111082900
74.111085150
74.111085812
74.111087662
74.111089200
74.111091187
74.111091525
74.111094388
74.111095812
74.111118725
74.111130750
74.111171275
74.111239662
74.111242163
74.111242562
74.111255425
74.111263125
74.111266587
74.111268725
74.111279225
74.111283087
74.111295825
74.111316562
74.111316700
74.111325050
74.111325963
74.111328688
74.111342138
74.111353888
74.111364612
74.111384775
74.111391750
74.111404425
74.111405538
74.111410013
74.111412187
74.111414987
74.111440312
74.111449588
74.111454263
74.111466100
74.111468163
74.111478838
74.111480125
74.111493875
74.111521638
74.111526012
74.111541538
74.111542025
74.111542125
74.111549100
74.111560425
74.111569975
74.111576225
74.111608850
74.111619400
74.111634400
74.111637325
74.111638637
74.111652638
74.111656875
74.111658312
74.111673763
74.111691025
74.111698812
74.111708625
74.111717075
74.111732375
74.111732925
74.111744962
74.111753450
74.111753937
74.111755850
74.111760550
74.111760863
74.111769400
74.111775888
74.111778675
74.111789050
74.111793163
74.111794562
74.111796212
74.111804062
74.111804763
74.111806375
74.111833487
74.111847337
74.111857863
74.111888662
74.111895825
74.111911250
74.111914450
74.111922663
74.111933825
74.111966825
74.112007413
74.112016087
74.112019312
74.112043000
74.112044925
74.112077825
74.112144863
74.112165838
74.112187762
74.112195688
74.112216175
74.112230050
74.112231950
74.112241300
74.112248900
74.112251062
74.112259425
74.112267538
74.112270350
74.112270662
74.112278588
74.112278725
74.112279813
74.112281525
74.112283225
74.112299850
74.112304850
74.112308438
74.112337850
74.112350525
74.112353500
74.112355725
74.112441825
74.112442187
74.112446950
74.112450438
74.112452588
74.112470850
74.112490175
74.112491625
74.112495425
74.112496263
74.112500825
74.112501138
74.112528337
74.112550400
74.112553300
74.112562700
74.112564538
74.112569638
74.112570163
74.112611488
74.112617337
74.112624987
74.112632600
74.112632800
74.112635962
74.112641500
74.112641600
74.112648250
74.112652662
74.112654788
74.112673262
74.112674925
74.112688062
74.112689000
74.112721925
74.112723512
74.112742763
74.112752113
74.112755588
74.112765037
74.112770563
74.112778375
74.112780413
74.112782200
74.112801088
74.112818125
74.112852112
74.112857375
74.112857963
74.112859075
74.112860162
74.112863838
74.112882375
74.112891913
74.112908175
74.112921363
74.112931950
74.112961438
74.112972113
74.112975538
74.112980937
74.112985075
74.112986562
74.112987613
74.113001550
74.113005238
74.113031450
74.113031838
74.113055788
74.113058250
74.113112688
74.113118637
74.113195625
74.113201450
74.113231113
74.113234213
74.113269012
74.113295600
74.113338162
74.113388500
74.113409350
74.113411350
74.113426637
74.113428188
74.113441375
74.113442237
74.113444025
74.113489800
74.113495775
74.113517387
74.113527163
74.113565025
74.113588025
74.113592513
74.113607625
74.113624500
74.113672862
74.113677850
74.113684250
74.113695213
74.113726275
74.113782150
74.113790900
74.113798788
74.113823600
74.113873675
74.113874412
74.113878637
74.113878725
74.113883450
74.113991613
74.114000775
74.114000900
74.114008837
74.114041912
74.114052462
74.114057800
74.114065725
74.114069912
74.114082175
74.114086025
74.114154100
74.114173112
74.114179162
74.114189800
74.114202225
74.114232475
74.114234787
74.114244625
74.114252138
74.114256938
74.114257287
74.114278925
74.114319612
74.114323725
74.114340113
74.114340287
74.114340412
74.114357387
74.114357650
74.114376913
74.114385188
74.114487712
74.114492275
74.114496488
74.114533525
74.114565938
74.114587250
74.114587337
74.114592850
74.114606563
74.114606650
74.114608325
74.114670488
74.114691675
74.114737700
74.114751025
74.114767262
74.114790412
74.114796450
74.114798100
74.114802012
74.114810187
74.114814900
74.114836813
74.114839700
74.114862775
74.114907350
74.114909162
74.114909775
74.114942125
74.114948613
74.114959837
74.115004850
74.115010137
74.115012812
74.115048825
74.115050313
74.115052687
74.115056237
74.115092637
74.115100513
74.115157138
74.115197087
74.115211213
74.115267275
74.115268300
74.115283788
74.115287500
74.115288950
74.115289088
74.115289175
74.115299237
74.115313238
74.115330400
74.115337650
74.115338875
74.115382638
74.115386087
74.115386175
74.115390937
74.115396700
74.115400375
74.115400763
74.115424187
74.115444250
74.115445713
74.115451375
74.115461225
74.115461838
74.115474000
74.115483975
74.115488688
74.115489125
74.115498250
74.115509288
74.115517300
74.115519825
74.115520025
74.115521375
74.115525112
74.115533200
74.115540588
74.115555038
74.115567212
74.115573425
74.115599100
74.115603162
74.115613113
74.115618975
74.115637450
74.115643300
74.115652000
74.115658938
74.115673962
74.115685837
74.115709450
74.115726250
74.115749037
74.115749125
74.115767538
74.115774512
74.115787700
74.115791913
74.115810050
74.115830350
74.115849063
74.115853038
74.115874338
74.115883462
74.115890425
74.115900638
74.115900737
74.115900850
74.115900938
74.115911275
74.115922525
74.115925950
74.115926038
74.115931100
74.115953200
74.115966475
74.115973363
74.115974562
74.115982175
74.115982250
74.115991400
74.116031975
74.116032100
74.116055125
74.116068975
74.116088013
74.116088788
74.116093175
74.116093263
74.116111288
74.116114175
74.116123113
74.116136363
74.116143987
74.116179338
74.116195400
74.116196075
74.116197250
74.116201650
74.116215813
74.116225637
74.116233050
74.116233750
74.116333412
74.116344025
74.116370300
74.116439387
74.116440363
74.116477750
74.116500300
74.116506887
74.116534962
74.116549862
74.116564150
74.116575438
74.116608563
74.116609487
74.116625962
74.116626050
74.116635300
74.116647450
74.116649838
74.116649987
74.116673625
74.116680375
74.116686762
74.116687113
74.116695713
74.116698075
74.116699962
74.116701650
74.116705737
74.116723650
74.116727138
74.116729800
74.116746887
74.116760175
74.116763075
74.116770800
74.116806688
74.116811125
74.116817275
74.116818350
74.116820300
74.116823775
74.116827337
74.116829662
74.116846575
74.116846662
74.116853875
74.116904725
74.116911900
74.116924488
74.116925900
74.116935438
74.116940563
74.116944363
74.116944500
74.116968425
74.116968800
74.116984738
74.116987775
74.116990500
74.116995387
74.117000375
74.117002688
74.117011275
74.117011400
74.117011487
74.117011575
74.117030325
74.117034262
74.117038787
74.117046800
74.117047238
74.117058450
74.117064525
74.117068075
74.117080962
74.117096913
74.117108175
74.117111175
74.117116250
74.117117162
74.117117650
74.117130125
74.117139875
74.117142850
74.117145450
74.117221625
74.117228763
74.117266863
74.117292638
74.117307763
74.117310950
74.117321600
74.117331362
74.117343300
74.117361837
74.117364713
74.117368325
74.117379212
74.117379688
74.117385462
74.117396163
74.117396850
74.117414400
74.117424175
74.117445550
74.117446712
74.117454212
74.117458863
74.117475575
74.117475912
74.117484213
74.117512450
74.117519975
74.117524962
74.117528537
74.117553887
74.117603338
74.117608100
74.117665812
74.117681150
74.117683800
74.117694125
74.117718600
74.117773188
74.117774425
74.117778000
74.117785350
74.117793725
74.117796087
74.117813938
74.117831787
74.117853000
74.117861250
74.117863188
74.117863438
74.117864987
74.117868962
74.117887650
74.117889713
74.117896288
74.117902113
74.117906575
74.117911513
74.117911975
74.117912112
74.117912237
74.117923112
74.117940713
74.118002663
74.118019237
74.118022688
74.118025175
74.118031488
74.118051225
74.118091425
74.118113550
74.118128000
74.118131800
74.118164763
74.118173938
74.118242963
74.118278863
74.118285238
74.118340762
74.118394162
74.118436762
74.118440437
74.118442187
74.118450950
74.118467563
74.118511513
74.118540537
74.118587925
74.118610275
74.118635125
74.118651188
74.118655187
74.118659250
74.118661588
74.118666175
74.118676763
74.118724363
74.118736363
74.118755237
74.118794037
74.118800638
74.118802687
74.118806737
74.118808938
74.118809025
74.118814175
74.118830937
74.118849575
74.118862525
74.118916012
74.118930762
74.118932850
74.118937738
74.118940375
74.118959875
74.118961863
74.118963050
74.118973962
74.118975200
74.118984475
74.118988650
74.119000900
74.119005363
74.119024462
74.119024800
74.119028938
74.119032325
74.119032413
74.119032538
74.119053525
74.119056300
74.119059225
74.119082362
74.119128575
74.119141775
74.119144050
74.119158625
74.119182713
74.119183475
74.119190850
74.119202175
74.119206187
74.119206950
74.119207200
74.119225337
74.119225425
74.119266513
74.119271263
74.119275038
74.119294525
74.119295763
74.119316263
74.119320675
74.119329925
74.119336963
74.119344537
74.119356575
74.119361188
74.119397875
74.119414388
74.119418900
74.119423087
74.119446238
74.119464687
74.119480825
74.119493450
74.119533275
74.119621025
74.119660375
74.119661275
74.119740575
74.119773775
74.119787825
74.119819575
74.119841812
74.119877462
74.119902875
74.119912100
74.119932000
74.119997075
74.120282975
74.120305113
74.120362313
74.120502312
74.120674912
74.120703825
74.120746563
74.120775825
74.120783700
74.120816200
74.120818038
74.120841037
74.121010162
74.121063775
74.121254100
74.121317963
74.121336863
74.121339900
74.121354050
74.121415763
74.121432512
74.121663150
74.121675313
74.121743237
74.121743862
74.121771263
74.121772350
74.121806100
74.121815425
74.121819187
74.121892988
74.121909400
74.122054463
74.122065963
74.122137125
74.122146912
74.122157025
74.122158075
74.122171588
74.122178850
74.122251088
74.122274588
74.122277487
74.122329125
74.122404100
74.122486000
74.122588937
74.122643438
74.122643587
74.122666263
74.122687238
74.122726925
74.122830100
74.122833500
74.122833775
74.122833950
74.122861863
74.122918412
74.122954450
74.122956125
74.122984100
74.122994513
74.123064625
74.123123975
74.123138188
74.123205525
74.123274638
74.123279025
74.123390400
74.123420425
74.123431800
74.123536212
74.123565087
74.123724138
74.123745775
74.123788625
74.123854775
74.123925225
74.123990700
74.124051225
74.124157188
74.124172663
74.124195175
74.124200113
74.124280287
74.124281487
74.124343412
74.124367325
74.124382500
74.124456862
74.124464100
74.124517438
74.124588800
74.124626887
74.124678837
74.124689200
74.124709588
74.124728738
74.124778775
74.124868263
74.124883162
74.124888837
74.124943163
74.124948600
74.124969525
74.124979100
74.124979275
74.125022750
74.125040412
74.125163863
74.125171862
74.125209575
74.125261237
74.125333412
74.125358650
74.125394275
74.125410788
74.125417363
74.125418563
74.125541537
74.125593700
74.125655912
74.125683925
74.126013637
74.126023450
74.126035587
74.126106838
74.126127800
74.126163425
74.126251950
74.126296138
74.126323375
74.126327725
74.126355112
74.126378613
74.126407325
74.126422000
74.126435650
74.126521238
74.126553425
74.126718612
74.126721988
74.126736237
74.126762462
74.126769638
74.126790438
74.126819950
74.126868288
74.126941613
74.126985988
74.126994550
74.127107650
74.127122475
74.127128875
74.127158900
74.127163350
74.127183700
74.127188887
74.127195400
74.127205850
74.127218512
74.127270475
74.127395550
74.127443063
74.127485400
74.127570612
74.127616562
74.127663100
74.127675025
74.127710550
74.127716975
74.127785863
74.127879663
74.127887938
74.127903062
74.127909462
74.127911725
74.127914825
74.128190988
74.128195562
74.128253038
74.128319262
74.128324237
74.128346400
74.128381863
74.128389212
74.128448600
74.128510637
74.128556725
74.128636988
74.128742525
74.128802237
74.128817375
74.128834150
74.128835388
74.128860262
74.128866275
74.128952225
74.129042863
74.129055875
74.129181700
74.129185200
74.129187900
74.129216113
74.129232337
74.129314400
74.129349475
74.129383000
74.129431787
74.129457050
74.129457137
74.129493725
74.129601888
74.129632475
74.129650037
74.129696150
74.129738675
74.129760062
74.129768863
74.129769475
74.129771413
74.129794312
74.129795613
74.129862000
74.129915037
74.129917213
74.129935887
74.129961937
74.129971813
74.130007562
74.130008400
74.130129587
74.130150425
74.130197513
74.130210338
74.130228525
74.130242087
74.130279150
74.130322737
74.130362112
74.130362788
74.130487800
74.130494925
74.130502475
74.130631787
74.130631875
74.130719938
74.130780100
74.130788087
74.130807850
74.130811638
74.130813475
74.130870712
74.130922888
74.130932688
74.130953088
74.130972012
74.130975213
74.130993463
74.131001225
74.131091125
74.131140913
74.131153425
74.131188300
74.131188388
74.131202062
74.131216638
74.131231650
74.131248938
74.131324200
74.131392600
74.131515550
74.131540825
74.131630988
74.131663100
74.131743163
74.131787100
74.131813275
74.131825475
74.131825788
74.131832775
74.131855150
74.131870612
74.131919250
74.131942150
74.131967025
74.131979262
74.131985475
74.131985725
74.131988150
74.132090887
74.132101737
74.132108213
74.132118650
74.132122813
74.132129362
74.132244975
74.132246175
74.132290337
74.132358912
74.132386712
74.132397650
74.132406762
74.132436787
74.132462700
74.132538925
74.132597875
74.132685037
74.132691025
74.132701250
74.132723400
74.132846613
74.132875387
74.132882937
74.132927813
74.132929387
74.132934362
74.132939650
74.132956750
74.132972787
74.133001937
74.133038287
74.133120300
74.133122912
74.133252763
74.133304425
74.133320700
74.133339638
74.133390187
74.133392600
74.133468000
74.133532650
74.133664800
74.133764850
74.133766188
74.133808275
74.133836775
74.133855388
74.133927850
74.133964187
74.133968138
74.133986338
74.134035050
74.134054487
74.134126050
74.134179137
74.134196788
74.134293475
74.134332050
74.134363263
74.134406962
74.134427650
74.134431913
74.134493312
74.134525150
74.134558412
74.134583037
74.134644588
74.134688250
74.134688337
74.134701138
74.134734650
74.134940238
74.134957375
74.134987400
74.135021725
74.135038250
74.135117625
74.135129100
74.135150850
74.135190025
74.135232975
74.135267475
74.135281450
74.135290125
74.135300837
74.135329863
74.135329962
74.135334087
74.135350350
74.135366637
74.135407413
74.135420025
74.135427888
74.135499550
74.135533825
74.135592625
74.135629375
74.135631825
74.135669913
74.135685900
74.135842787
74.135868800
74.135881287
74.135917263
74.135925250
74.135969437
74.136049887
74.136051200
74.136052562
74.136087700
74.136089262
74.136111700
74.136124375
74.136133525
74.136154812
74.136177300
74.136184137
74.136222512
74.136232800
74.136251337
74.136260562
74.136289525
74.136416325
74.136446963
74.136460462
74.136517250
74.136668175
74.136695400
74.136704575
74.136753275
74.136771675
74.136851788
74.136852738
74.136862050
74.136893863
74.136899900
74.136902450
74.136902737
74.136922650
74.136986975
74.137024737
74.137031463
74.137035575
74.137115825
74.137145000
74.137146225
74.137147962
74.137151900
74.137185850
74.137237175
74.137242663
74.137302663
74.137309863
74.137383325
74.137425425
74.137477400
74.137534262
74.137550725
74.137552125
74.137556262
74.137570987
74.137613400
74.137614238
74.137641062
74.137647962
74.137827387
74.137838337
74.137853875
74.137872962
74.137908612
74.137935150
74.137935387
74.138112663
74.138162088
74.138177613
74.138214013
74.138261688
74.138277413
74.138283538
74.138294012
74.138392537
74.138393713
74.138401788
74.138425950
74.138431700
74.138493238
74.138500400
74.138536788
74.138581175
74.138601487
74.138654338
74.138685763
74.138756450
74.138759312
74.138773438
74.138774000
74.138807425
74.138848200
74.138918350
74.139033613
74.139099700
74.139112513
74.139118600
74.139121637
74.139159812
74.139162375
74.139165700
74.139184525
74.139189450
74.139205988
74.139218525
74.139258925
74.139265425
74.139291563
74.139300437
74.139395975
74.139416462
74.139427188
74.139432688
74.139481225
74.139505587
74.139518087
74.139520387
74.139542550
74.139544788
74.139572613
74.139730488
74.139730750
74.139731063
74.139737388
74.139739088
74.139760237
74.139777300
74.139803475
74.139806475
74.139837613
74.139908637
74.139921350
74.139924150
74.139940700
74.139942625
74.140007388
74.140013737
74.140137450
74.140170063
74.140187962
74.140225425
74.140244737
74.140313200
74.140410500
74.140411875
74.140466525
74.140483800
74.140526438
74.140560575
74.140574750
74.140574837
74.140601588
74.140618588
74.140654012
74.140663112
74.140696600
74.140765337
74.140767600
74.140800000
74.140924375
74.140929875
74.140988663
74.141000300
74.141000562
74.141048638
74.141081563
74.141130163
74.141239300
74.141239400
74.141260038
74.141279600
74.141324675
74.141372250
74.141389400
74.141450225
74.141479250
74.141520063
74.141534588
74.141546237
74.141548350
74.141566400
74.141575800
74.141711150
74.141739175
74.141766025
74.141800738
74.141803263
74.141809688
74.141811075
74.141844850
74.141854325
74.141854425
74.141865100
74.141992225
74.141996812
74.142006987
74.142072962
74.142073662
74.142081450
74.142133337
74.142135763
74.142171625
74.142175200
74.142289000
74.142338813
74.142352587
74.142369488
74.142435925
74.142436375
74.142449063
74.142449150
74.142478175
74.142529737
74.142529875
74.142535388
74.142555050
74.142592037
74.142599687
74.142722062
74.142748712
74.142771638
74.142874725
74.142895713
74.142908838
74.142913675
74.142925100
74.142939212
74.142978575
74.142994275
74.143004338
74.143004525
74.143017925
74.143031787
74.143045688
74.143054213
74.143131513
74.143134425
74.143240550
74.143292050
74.143296975
74.143298562
74.143314250
74.143375500
74.143382325
74.143404437
74.143436162
74.143462512
74.143512988
74.143542525
74.143633700
74.143634487
74.143677737
74.143710863
74.143739075
74.143763700
74.143772100
74.143784513
74.143787687
74.143836650
74.143911825
74.143933062
74.143966475
74.143976588
74.143987325
74.144020638
74.144111300
74.144130150
74.144252912
74.144274938
74.144489638
74.144513363
74.144526462
74.144563350
74.144563425
74.144572813
74.144648637
74.144720088
74.144732687
74.144738038
74.144799725
74.144815112
74.144815325
74.144826463
74.144852887
74.144906862
74.145013050
74.145037512
74.145099500
74.145114125
74.145121925
74.145146412
74.145151550
74.145175063
74.145220188
74.145263625
74.145264212
74.145317100
74.145330975
74.145405862
74.145421738
74.145462350
74.145473888
74.145539375
74.145561525
74.145572387
74.145583125
74.145616725
74.145715600
74.145753475
74.145768762
74.145776888
74.145777362
74.145788650
74.145794925
74.145801650
74.145837813
74.145868975
74.145908388
74.145984363
74.145985150
74.145989400
74.146013963
74.146054825
74.146077637
74.146077737
74.146095863
74.146114638
74.146122075
74.146123887
74.146178138
74.146194675
74.146247225
74.146252300
74.146260212
74.146262250
74.146269825
74.146274425
74.146298850
74.146333300
74.146457037
74.146485313
74.146523550
74.146587100
74.146587225
74.146621275
74.146720175
74.146727725
74.146771025
74.146787650
74.146792300
74.146852375
74.146852675
74.146856438
74.146875250
74.146944925
74.146994763
74.147010400
74.147047575
74.147060963
74.147086850
74.147088712
74.147088813
74.147109425
74.147110313
74.147130050
74.147190888
74.147194700
74.147212287
74.147220075
74.147326562
74.147328962
74.147517287
74.147530825
74.147545612
74.147557950
74.147564312
74.147569538
74.147593313
74.147639638
74.147720888
74.147749950
74.147761325
74.147826875
74.147827125
74.147889925
74.147892863
74.147902488
74.147925750
74.147953413
74.147993563
74.148040838
74.148139450
74.148165388
74.148203987
74.148220900
74.148272100
74.148323612
74.148396187
74.148465625
74.148478113
74.148498112
74.148635650
74.148661588
74.148664450
74.148668288
74.148698000
74.148699937
74.148720800
74.148724238
74.148732975
74.148736375
74.148772200
74.148793600
74.148796562
74.148829225
74.148834775
74.148850825
74.148978262
74.148978350
74.148990162
74.149023938
74.149057525
74.149074100
74.149139700
74.149209287
74.149224300
74.149291637
74.149302163
74.149310438
74.149360387
74.149375200
74.149411575
74.149416250
74.149419688
74.149426425
74.149468662
74.149495712
74.149608625
74.149647562
74.149659563
74.149745450
74.149772162
74.149813313
74.149834225
74.149857950
74.149931950
74.149953550
74.149992025
74.150009938
74.150011612
74.150036462
74.150050375
74.150093125
74.150119137
74.150119350
74.150230000
74.150241138
74.150260062
74.150260225
74.150262462
74.150274087
74.150301850
74.150342550
74.150382750
74.150453637
74.150454900
74.150462487
74.150477662
74.150488487
74.150516763
74.150574762
74.150609538
74.150641888
74.150651225
74.150681713
74.150682437
74.150747537
74.150751075
74.150783262
74.150794700
74.150794788
74.150816413
74.150818000
74.150827987
74.150847875
74.150860650
74.150866375
74.150867312
74.150889187
74.150933388
74.150986738
74.151002500
74.151048275
74.151098812
74.151137437
74.151144863
74.151185613
74.151191612
74.151208475
74.151247613
74.151273200
74.151285175
74.151291663
74.151395625
74.151395875
74.151435925
74.151457250
74.151475050
74.151489037
74.151572200
74.151609500
74.151662562
74.151769575
74.151890838
74.151912112
74.152073475
74.152107250
74.152116550
74.152168825
74.152173088
74.152213637
74.152224175
74.152277113
74.152344650
74.152421663
74.152439163
74.152547613
74.152591000
74.152668325
74.152699675
74.152707025
74.152808250
74.152820475
74.152863550
74.152901413
74.152916088
74.152934088
74.152942050
74.152947525
74.152972163
74.153027775
74.153033025
74.153111800
74.153130600
74.153131012
74.153151838
74.153176175
74.153210437
74.153246763
74.153264562
74.153294400
74.153299387
74.153321950
74.153379850
74.153381987
74.153455075
74.153478300
74.153512937
74.153513575
74.153593525
74.153593675
74.153601875
74.153618638
74.153786225
74.153789475
74.153841925
74.153847212
74.153894088
74.153959462
74.153974687
74.154025863
74.154045725
74.154090037
74.154131037
74.154132825
74.154152700
74.154166788
74.154173262
74.154179575
74.154203237
74.154237525
74.154273250
74.154314100
74.154328575
74.154395812
74.154425062
74.154431325
74.154582338
74.154723550
74.154727838
74.154762213
74.154798837
74.154838238
74.154961787
74.154962550
74.154978900
74.154989525
74.155009362
74.155023038
74.155073625
74.155090750
74.155166987
74.155170750
74.155207325
74.155234588
74.155236875
74.155274100
74.155307812
74.155311500
74.155312237
74.155316675
74.155322800
74.155402388
74.155431050
74.155433150
74.155441875
74.155547563
74.155568887
74.155569350
74.155572937
74.155578450
74.155590050
74.155610212
74.155631988
74.155638725
74.155649037
74.155689075
74.155689212
74.155705975
74.155714725
74.155728862
74.155753675
74.155807612
74.155823975
74.155877012
74.155901613
74.155924462
74.155957363
74.155977000
74.155986113
74.156007837
74.156018887
74.156045762
74.156087350
74.156137512
74.156152500
74.156181750
74.156226413
74.156243050
74.156315562
74.156351650
74.156363350
74.156375862
74.156402038
74.156459087
74.156481038
74.156481762
74.156538263
74.156606263
74.156639662
74.156655450
74.156656638
74.156678613
74.156710200
74.156751887
74.156762450
74.156785137
74.156786537
74.156818175
74.156830675
74.156848525
74.157006325
74.157107325
74.157149950
74.157180700
74.157207825
74.157210025
74.157253250
74.157280938
74.157308462
74.157325313
74.157337688
74.157341000
74.157346800
74.157357213
74.157364400
74.157366712
74.157376000
74.157421288
74.157434813
74.157444337
74.157497750
74.157536037
74.157536687
74.157624825
74.157631638
74.157667400
74.157783975
74.157808450
74.157825600
74.157861837
74.157896000
74.157903350
74.157905163
74.157964638
74.158005187
74.158108037
74.158170763
74.158175675
74.158266837
74.158289712
74.158297825
74.158308062
74.158311725
74.158326850
74.158349437
74.158358375
74.158361150
74.158376937
74.158405850
74.158411350
74.158467437
74.158474337
74.158496425
74.158506988
74.158644737
74.158686825
74.158689650
74.158694087
74.158712737
74.158728775
74.158751075
74.158804663
74.158860450
74.158866937
74.158913813
74.158923938
74.158926037
74.158962762
74.158965150
74.158967088
74.158978687
74.158999100
74.159057988
74.159101812
74.159129088
74.159133287
74.159144950
74.159149387
74.159173350
74.159181463
74.159207600
74.159266875
74.159268662
74.159274375
74.159303350
74.159327038
74.159407500
74.159451225
74.159542100
74.159561037
74.159593750
74.159603350
74.159636675
74.159643663
74.159652850
74.159655450
74.159699525
74.159781900
74.159820888
74.159881600
74.159896687
74.159906625
74.159931038
74.159950575
74.159972963
74.159975738
74.160023575
74.160072238
74.160079638
74.160145962
74.160155300
74.160167600
74.160196625
74.160220550
74.160234200
74.160284713
74.160292613
74.160366175
74.160461975
74.160476937
74.160501638
74.160501875
74.160620750
74.160640200
74.160703800
74.160766075
74.160783275
74.160833850
74.160875963
74.160878513
74.160935013
74.160960762
74.160961575
74.160987538
74.161059388
74.161085775
74.161107938
74.161121875
74.161155362
74.161192363
74.161298425
74.161310087
74.161312963
74.161350350
74.161415913
74.161420138
74.161467762
74.161491100
74.161519662
74.161524450
74.161558113
74.161560475
74.161591813
74.161592975
74.161594475
74.161617187
74.161633338
74.161642837
74.161666938
74.161728238
74.161734588
74.161762100
74.161781775
74.161781863
74.161837850
74.161838187
74.161894525
74.161949737
74.161964737
74.161968900
74.162070662
74.162074850
74.162084088
74.162116250
74.162149775
74.162165688
74.162244900
74.162282937
74.162289137
74.162308025
74.162329875
74.162370087
74.162383300
74.162384262
74.162388937
74.162402350
74.162451625
74.162468300
74.162508262
74.162555650
74.162643088
74.162763050
74.162778137
74.162790725
74.162916575
74.162926175
74.162941788
74.162970038
74.162973737
74.163030713
74.163055350
74.163113462
74.163183363
74.163186300
74.163224387
74.163234450
74.163240600
74.163248325
74.163279875
74.163314550
74.163317913
74.163323663
74.163327987
74.163444688
74.163459512
74.163527825
74.163557188
74.163610625
74.163656850
74.163682725
74.163691787
74.163708975
74.163867100
74.163869663
74.163952812
74.163989962
74.164065862
74.164070987
74.164078163
74.164099963
74.164102200
74.164116850
74.164146300
74.164176813
74.164211900
74.164221137
74.164298825
74.164323037
74.164350075
74.164408138
74.164426975
74.164467687
74.164470112
74.164487075
74.164548300
74.164563475
74.164592325
74.164605800
74.164631413
74.164645100
74.164661500
74.164669700
74.164689838
74.164691000
74.164695025
74.164744262
74.164744350
74.164744813
74.164747950
74.164755325
74.164771337
74.164771462
74.164826538
74.164851162
74.164866613
74.164886075
74.164922038
74.164938950
74.165022338
74.165081600
74.165102687
74.165199437
74.165205488
74.165209937
74.165295600
74.165404550
74.165433350
74.165564338
74.165567800
74.165633313
74.165867862
74.165868475
74.165887675
74.165887813
74.165896400
74.166003500
74.166099788
74.166102087
74.166136138
74.166142687
74.166234413
74.166241525
74.166243575
74.166249750
74.166329512
74.166391062
74.166394650
74.166404188
74.166466300
74.166518275
74.166576463
74.166627163
74.166709388
74.166711362
74.166725150
74.166743487
74.166786900
74.166877775
74.167058150
74.167106963
74.167140312
74.167143188
74.167161612
74.167208275
74.167219775
74.167302937
74.167310337
74.167317650
74.167356113
74.167369787
74.167369875
74.167369963
74.167393100
74.167393775
74.167478250
74.167525488
74.167527213
74.167611100
74.167639787
74.167713225
74.167740275
74.167777212
74.167833450
74.167853912
74.167977088
74.168058375
74.168077975
74.168121325
74.168217625
74.168244050
74.168260062
74.168301400
74.168304850
74.168307462
74.168322175
74.168360650
74.168366538
74.168400175
74.168508625
74.168511325
74.168551275
74.168554712
74.168559175
74.168573250
74.168614737
74.168646938
74.168672900
74.168682463
74.168730638
74.168854675
74.168891900
74.168929400
74.168931650
74.168935925
74.168944212
74.168945513
74.168967862
74.169102950
74.169116512
74.169365012
74.169385300
74.169386050
74.169431538
74.169568613
74.169596750
74.169638513
74.169723038
74.169789300
74.169813550
74.169816550
74.169818275
74.169846612
74.169858538
74.169917325
74.169975037
74.170008650
74.170029850
74.170052613
74.170059550
74.170147087
74.170188412
74.170239150
74.170247900
74.170394962
74.170408213
74.170459138
74.170493737
74.170530512
74.170571550
74.170572275
74.170578487
74.170608387
74.170704050
74.170752213
74.170762612
74.170842075
74.170892713
74.170978138
74.171011025
74.171123537
74.171172825
74.171189962
74.171193425
74.171258050
74.171294088
74.171339687
74.171357038
74.171367562
74.171381462
74.171410162
74.171426075
74.171465712
74.171511037
74.171514125
74.171588887
74.171659112
74.171686425
74.171741113
74.171809787
74.171847850
74.171914175
74.172044837
74.172118900
74.172169000
74.172216325
74.172224975
74.172233562
74.172240663
74.172276625
74.172276700
74.172332500
74.172344838
74.172457287
74.172477788
74.172479375
74.172531100
74.172539525
74.172567325
74.172580750
74.172599788
74.172602137
74.172620975
74.172629137
74.172771750
74.172801263
74.172849950
74.172865337
74.172904812
74.172921613
74.173067712
74.173071763
74.173132850
74.173211138
74.173244875
74.173281325
74.173336475
74.173393637
74.173394437
74.173428300
74.173520087
74.173559950
74.173561950
74.173592300
74.173672650
74.173694287
74.173729662
74.173829063
74.173886412
74.173931900
74.173952988
74.173959750
74.174106250
74.174124112
74.174138938
74.174139138
74.174217600
74.174219687
74.174238338
74.174248112
74.174285450
74.174375037
74.174408525
74.174468675
74.174518775
74.174545575
74.174558687
74.174588512
74.174649262
74.174677587
74.174723137
74.174748687
74.174749663
74.174792113
74.174884487
74.174885525
74.174896237
74.174896675
74.174944775
74.174955100
74.174991513
74.175031963
74.175076937
74.175137437
74.175206762
74.175218813
74.175231737
74.175251975
74.175347262
74.175371050
74.175444525
74.175457525
74.175459463
74.175551850
74.175575612
74.175612187
74.175646738
74.175661050
74.175693563
74.175796413
74.175821762
74.175847500
74.175862325
74.175866738
74.175964825
74.176002375
74.176047225
74.176101100
74.176107800
74.176281437
74.176347925
74.176365762
74.176448687
74.176557387
74.176623263
74.176628937
74.176639775
74.176666763
74.176703625
74.176759487
74.176760938
74.176827825
74.176859162
74.176948737
74.177005287
74.177047088
74.177079538
74.177093100
74.177133150
74.177173625
74.177178750
74.177206987
74.177233475
74.177250450
74.177285575
74.177296113
74.177311262
74.177384413
74.177395088
74.177422725
74.177425063
74.177439150
74.177499087
74.177521600
74.177533300
74.177535263
74.177545875
74.177556125
74.177604538
74.177610637
74.177645350
74.177649200
74.177691963
74.177700525
74.177734813
74.177761825
74.177777288
74.177815763
74.177832362
74.177836438
74.177864637
74.177945975
74.178002250
74.178083587
74.178095350
74.178176525
74.178186075
74.178271975
74.178321563
74.178419100
74.178495087
74.178501800
74.178587788
74.178656125
74.178677000
74.178698225
74.178712387
74.178724613
74.178732675
74.178782200
74.178809975
74.178826125
74.178827575
74.178915200
74.178960488
74.178983812
74.179047013
74.179072838
74.179087750
74.179194888
74.179196088
74.179251575
74.179320163
74.179340337
74.179451113
74.179480775
74.179482138
74.179496425
74.179512675
74.179529587
74.179547200
74.179558738
74.179567425
74.179756150
74.179766025
74.179811113
74.179827750
74.179831513
74.179833375
74.179844600
74.179855988
74.179862825
74.179928700
74.179994675
74.180044438
74.180055787
74.180068338
74.180086450
74.180087575
74.180087925
74.180105912
74.180108650
74.180279550
74.180370900
74.180371025
74.180406175
74.180415537
74.180421875
74.180495588
74.180497275
74.180557975
74.180574862
74.180598312
74.180607900
74.180711375
74.180747275
74.180747425
74.180747837
74.180755088
74.180760463
74.180959337
74.180975213
74.181038887
74.181071025
74.181112150
74.181120675
74.181153675
74.181163350
74.181201400
74.181203800
74.181224188
74.181229675
74.181334937
74.181395313
74.181443663
74.181502275
74.181504738
74.181620112
74.181647400
74.181700875
74.181703563
74.181715287
74.181720387
74.181793975
74.181803200
74.181820850
74.181859550
74.181878462
74.181924425
74.181995975
74.182029313
74.182048888
74.182072263
74.182077900
74.182085700
74.182107062
74.182241500
74.182276637
74.182307537
74.182319312
74.182335225
74.182355512
74.182395738
74.182401275
74.182401863
74.182414963
74.182415050
74.182419162
74.182467163
74.182467900
74.182473562
74.182473663
74.182500325
74.182566313
74.182631813
74.182645450
74.182656475
74.182689300
74.182713987
74.182778787
74.182803675
74.182849562
74.182873850
74.182883800
74.182941688
74.183017088
74.183038800
74.183228813
74.183253625
74.183290387
74.183306512
74.183341550
74.183352725
74.183484638
74.183509462
74.183691362
74.183692400
74.183734675
74.183736638
74.183810575
74.183839612
74.183880800
74.183915525
74.183977275
74.184083637
74.184090987
74.184110975
74.184167538
74.184174950
74.184320912
74.184321775
74.184383063
74.184423800
74.184539988
74.184596900
74.184604900
74.184605350
74.184605437
74.184682575
74.184689250
74.184745800
74.184776787
74.184805375
74.184843613
74.184846037
74.184935550
74.184978887
74.184982413
74.185030225
74.185030325
74.185040850
74.185154113
74.185203563
74.185207812
74.185285237
74.185345500
74.185364400
74.185431975
74.185474038
74.185502587
74.185502675
74.185581650
74.185618225
74.185669362
74.185690763
74.185716450
74.185722350
74.185800337
74.185820538
74.185908513
74.185908950
74.185945488
74.185966000
74.185994937
74.186005088
74.186005875
74.186069338
74.186152538
74.186185838
74.186227238
74.186245525
74.186372487
74.186528963
74.186538450
74.186557888
74.186702300
74.186739312
74.186802400
74.186813512
74.186846500
74.186862950
74.186931587
74.186954800
74.186958125
74.186970100
74.187034750
74.187038550
74.187086138
74.187124162
74.187144262
74.187195525
74.187196462
74.187249025
74.187281800
74.187338912
74.187406087
74.187423138
74.187491750
74.187507850
74.187551725
74.187599362
74.187608950
74.187621575
74.187651275
74.187742625
74.187797863
74.187839250
74.187850513
74.187919325
74.187962250
74.187971887
74.188012800
74.188015562
74.188030300
74.188030962
74.188080337
74.188099850
74.188160850
74.188173762
74.188202250
74.188253975
74.188285612
74.188306525
74.188306875
74.188310938
74.188336287
74.188392588
74.188414225
74.188480200
74.188497950
74.188511338
74.188520050
74.188555588
74.188587500
74.188595525
74.188614813
74.188687887
74.188699200
74.188706425
74.188724388
74.188737425
74.188737613
74.188773825
74.188798425
74.188867562
74.188874613
74.188904475
74.188920563
74.188920850
74.188947850
74.188978425
74.188995812
74.188996275
74.189053813
74.189074762
74.189087163
74.189124175
74.189138450
74.189151525
74.189220625
74.189234400
74.189243562
74.189300788
74.189314138
74.189340825
74.189388125
74.189455500
74.189491500
74.189500987
74.189504262
74.189504425
74.189637538
74.189675987
74.189710862
74.189739937
74.189748563
74.189854912
74.189873812
74.189983175
74.189990175
74.190112525
74.190177663
74.190184675
74.190215263
74.190224550
74.190300037
74.190300487
74.190300625
74.190338337
74.190352325
74.190353413
74.190353613
74.190369600
74.190407100
74.190420725
74.190425775
74.190425863
74.190458213
74.190463338
74.190566687
74.190621812
74.190663738
74.190673050
74.190703425
74.190771750
74.190779987
74.190815762
74.190870613
74.190918550
74.190964513
74.191053462
74.191086225
74.191088125
74.191116562
74.191140975
74.191151013
74.191173525
74.191185475
74.191191288
74.191285362
74.191298100
74.191325187
74.191325575
74.191339587
74.191407750
74.191452050
74.191454937
74.191468400
74.191582363
74.191583075
74.191600250
74.191607275
74.191640788
74.191686925
74.191755163
74.191777350
74.191823425
74.191912800
74.191977438
74.191980775
74.192065875
74.192136338
74.192197400
74.192285275
74.192296313
74.192296412
74.192345725
74.192375012
74.192399612
74.192463488
74.192467412
74.192560450
74.192590938
74.192751050
74.192766762
74.192799150
74.192884713
74.192926387
74.192927000
74.192988637
74.192998725
74.193050025
74.193055413
74.193064950
74.193122175
74.193153250
74.193168550
74.193175263
74.193188237
74.193197962
74.193201712
74.193272812
74.193314150
74.193375338
74.193416587
74.193419088
74.193542537
74.193557825
74.193702650
74.193704238
74.193718850
74.193796275
74.193802675
74.193818537
74.193850087
74.193900800
74.194054950
74.194085050
74.194089112
74.194107100
74.194109025
74.194115087
74.194140600
74.194146050
74.194230200
74.194240475
74.194281550
74.194289888
74.194360238
74.194367300
74.194370950
74.194391313
74.194434363
74.194437463
74.194443400
74.194470125
74.194562575
74.194638250
74.194663612
74.194676225
74.194771075
74.194782875
74.194820388
74.194825412
74.194863813
74.194874962
74.194910250
74.194957075
74.194961213
74.194965900
74.195005588
74.195054825
74.195083875
74.195092788
74.195107350
74.195134225
74.195136838
74.195154450
74.195168375
74.195183225
74.195183550
74.195208263
74.195229337
74.195231175
74.195231538
74.195246763
74.195278850
74.195321312
74.195337700
74.195343650
74.195343888
74.195380425
74.195435012
74.195548663
74.195597925
74.195642550
74.195648100
74.195709650
74.195723462
74.195765500
74.195804563
74.195828525
74.195855600
74.195966025
74.196033025
74.196064425
74.196093138
74.196108300
74.196138288
74.196152837
74.196206625
74.196235775
74.196268425
74.196289100
74.196323463
74.196358675
74.196397062
74.196400750
74.196425025
74.196434050
74.196441650
74.196451113
74.196477988
74.196480188
74.196480275
74.196480388
74.196502537
74.196508975
74.196609838
74.196669975
74.196672775
74.196678362
74.196683112
74.196733625
74.196734375
74.196748313
74.196752762
74.196769887
74.196771375
74.196825562
74.196835312
74.196845688
74.196876825
74.196942237
74.196942625
74.196951150
74.196955338
74.196964937
74.196965562
74.197057887
74.197092738
74.197094487
74.197102413
74.197132063
74.197135925
74.197156125
74.197161112
74.197178513
74.197209650
74.197245250
74.197250438
74.197284313
74.197286175
74.197390800
74.197390888
74.197471075
74.197484463
74.197499763
74.197507738
74.197509350
74.197515025
74.197534500
74.197562463
74.197573025
74.197581350
74.197599037
74.197609212
74.197609288
74.197631837
74.197631925
74.197632100
74.197703550
74.197713950
74.197814013
74.197836125
74.197836212
74.197891912
74.197912687
74.197943963
74.197998350
74.198021763
74.198075338
74.198077750
74.198115512
74.198154400
74.198228625
74.198230175
74.198231763
74.198268837
74.198348725
74.198360987
74.198400625
74.198449950
74.198533800
74.198654400
74.198675263
74.198692713
74.198692800
74.198693288
74.198700500
74.198757425
74.198817975
74.198838537
74.198843813
74.198843925
74.198961363
74.199122163
74.199133887
74.199134187
74.199134300
74.199163662
74.199266300
74.199324950
74.199347488
74.199368975
74.199378975
74.199407063
74.199491112
74.199525000
74.199528637
74.199528725
74.199604487
74.199607425
74.199713775
74.199744138
74.199747413
74.199748600
74.199751463
74.199799325
74.199825112
74.199945563
74.199950175
74.200020825
74.200030175
74.200033713
74.200119738
74.200127425
74.200148750
74.200163625
74.200174350
74.200222800
74.200246525
74.200296162
74.200380775
74.200491488
74.200505825
74.200528388
74.200533550
74.200541450
74.200660975
74.200828425
74.200834238
74.200932250
74.200986738
74.201160113
74.201213600
74.201225537
74.201283050
74.201315513
74.201330125
74.201385363
74.201388800
74.201413175
74.201454950
74.201505625
74.201558375
74.201564737
74.201592075
74.201637288
74.201668525
74.201690925
74.201742862
74.201851762
74.201872063
74.201986325
74.201987325
74.201998875
74.202011050
74.202034000
74.202075338
74.202119850
74.202132913
74.202139000
74.202147238
74.202229962
74.202235100
74.202235625
74.202246687
74.202315563
74.202357862
74.202381812
74.202407513
74.202439425
74.202505637
74.202518212
74.202523738
74.202606687
74.202611963
74.202759113
74.202778362
74.202896300
74.202896700
74.202915362
74.203059025
74.203059438
74.203077300
74.203116575
74.203241887
74.203250675
74.203255962
74.203345813
74.203385712
74.203394775
74.203420950
74.203466050
74.203518375
74.203574062
74.203648538
74.203664375
74.203708350
74.203783663
74.203796175
74.203826612
74.203957187
74.203959950
74.203979637
74.204029737
74.204057663
74.204063550
74.204143000
74.204239200
74.204240188
74.204269925
74.204308450
74.204338437
74.204389963
74.204390575
74.204420025
74.204437250
74.204449900
74.204474312
74.204522125
74.204533175
74.204566725
74.204759362
74.204764287
74.204844338
74.204850450
74.204851788
74.204912788
74.204925637
74.205070125
74.205070250
74.205076875
74.205093887
74.205094213
74.205175200
74.205178125
74.205181462
74.205230613
74.205291925
74.205329638
74.205336937
74.205338438
74.205349125
74.205378287
74.205399512
74.205409137
74.205420363
74.205421375
74.205435487
74.205451612
74.205461288
74.205495438
74.205498250
74.205528725
74.205573825
74.205709425
74.205721113
74.205755513
74.205797613
74.205828800
74.205898138
74.205910937
74.205920388
74.205964825
74.206006738
74.206006913
74.206007750
74.206160950
74.206192738
74.206195987
74.206219863
74.206267188
74.206304075
74.206448200
74.206462600
74.206628700
74.206628787
74.206653213
74.206653288
74.206656325
74.206667838
74.206789712
74.206792463
74.206849163
74.206857800
74.206860750
74.206890238
74.206944075
74.206944175
74.206985350
74.206993800
74.207018387
74.207175562
74.207178063
74.207227100
74.207250425
74.207277387
74.207323825
74.207360763
74.207361812
74.207386063
74.207402725
74.207412887
74.207489612
74.207494525
74.207599813
74.207655100
74.207696488
74.207719513
74.207773900
74.207796663
74.207841550
74.207860162
74.207890600
74.207907388
74.207922900
74.208035600
74.208037300
74.208037775
74.208065413
74.208073738
74.208088400
74.208107225
74.208146912
74.208151400
74.208151488
74.208151613
74.208169537
74.208254162
74.208309637
74.208318825
74.208330475
74.208351450
74.208431225
74.208599963
74.208621237
74.208634625
74.208665563
74.208672862
74.208811513
74.208812937
74.208813162
74.208953112
74.208994425
74.208995087
74.209040700
74.209093513
74.209114188
74.209130387
74.209180775
74.209202675
74.209236225
74.209278550
74.209315275
74.209315525
74.209316087
74.209323950
74.209327750
74.209371437
74.209378337
74.209428525
74.209458200
74.209526363
74.209584625
74.209604837
74.209623812
74.209648163
74.209652725
74.209673800
74.209692913
74.209703062
74.209710550
74.209715625
74.209736225
74.209736350
74.209772913
74.209865037
74.209985062
74.210124063
74.210151862
74.210207100
74.210213900
74.210214350
74.210216175
74.210225438
74.210313912
74.210331987
74.210335113
74.210511313
74.210520575
74.210654013
74.210654612
74.210686475
74.210725462
74.211015275
74.211023600
74.211027350
74.211058950
74.211112475
74.211184650
74.211316975
74.211319062
74.211495863
74.211503812
74.211504937
74.211530500
74.211541888
74.211694575
74.211712237
74.211729987
74.211770663
74.211808400
74.211873688
74.211934650
74.211968813
74.211980700
74.211984012
74.212014825
74.212015412
74.212026900
74.212113512
74.212159363
74.212232200
74.212264187
74.212265988
74.212341650
74.212348388
74.212419388
74.212432750
74.212448087
74.212469925
74.212581900
74.212594162
74.212686663
74.212710337
74.212710587
74.212718263
74.212741588
74.212776838
74.212787525
74.212823350
74.212848737
74.212857125
74.212863575
74.212882213
74.212917062
74.212918088
74.212984600
74.213002275
74.213081837
74.213085975
74.213088688
74.213179487
74.213223438
74.213331438
74.213379163
74.213436813
74.213481700
74.213581637
74.213607787
74.213618875
74.213618975
74.213658112
74.213696950
74.213790288
74.213801112
74.213801200
74.213801713
74.213831075
74.213906937
74.213974937
74.214136087
74.214207375
74.214224238
74.214274137
74.214308300
74.214442088
74.214472563
74.214480150
74.214499463
74.214528288
74.214538663
74.214597900
74.214601850
74.214640163
74.214641275
74.214660350
74.214685163
74.214734412
74.214763988
74.214799613
74.214834025
74.214917075
74.214978363
74.215049300
74.215052137
74.215129738
74.215135387
74.215161000
74.215175012
74.215184625
74.215185925
74.215186262
74.215213737
74.215222675
74.215227162
74.215288475
74.215339125
74.215411275
74.215423738
74.215433425
74.215476450
74.215506913
74.215560688
74.215581087
74.215598188
74.215618513
74.215648975
74.215660075
74.215679950
74.215726700
74.215728787
74.215745738
74.215786300
74.215815538
74.215815663
74.215829613
74.215838062
74.215856125
74.215903250
74.215949125
74.215980712
74.216024687
74.216047837
74.216161212
74.216161650
74.216164300
74.216176050
74.216207350
74.216313288
74.216333638
74.216389950
74.216390038
74.216390463
74.216410912
74.216484537
74.216517775
74.216538875
74.216586562
74.216594113
74.216614700
74.216698388
74.216698800
74.216713613
74.216734825
74.216819663
74.216821362
74.216827700
74.216831287
74.216852700
74.216902387
74.216984925
74.216994650
74.216998825
74.217001362
74.217029250
74.217034825
74.217134337
74.217167288
74.217181350
74.217207175
74.217207262
74.217270425
74.217337250
74.217338813
74.217395800
74.217479662
74.217606575
74.217642000
74.217684913
74.217728250
74.217751575
74.217795950
74.217829250
74.217872887
74.217894913
74.217926900
74.217943425
74.218005925
74.218013350
74.218105763
74.218150338
74.218178175
74.218178263
74.218213663
74.218253463
74.218259738
74.218288712
74.218335263
74.218423925
74.218512900
74.218524350
74.218524712
74.218547550
74.218556588
74.218558250
74.218608538
74.218620563
74.218679300
74.218751950
74.218757875
74.218758525
74.218772350
74.218772938
74.218811637
74.218821950
74.218917863
74.218956838
74.218959575
74.218987763
74.219000438
74.219012312
74.219085450
74.219154837
74.219201638
74.219245200
74.219323000
74.219355937
74.219415775
74.219415863
74.219454512
74.219462275
74.219470800
74.219480088
74.219490300
74.219491175
74.219574325
74.219600462
74.219629000
74.219647625
74.219653812
74.219721812
74.219738450
74.219792175
74.220046925
74.220084600
74.220211437
74.220213762
74.220292875
74.220329325
74.220402825
74.220448663
74.220456462
74.220487338
74.220492750
74.220523837
74.220539687
74.220589400
74.220645812
74.220653613
74.220725750
74.220774400
74.220803062
74.220860650
74.220893025
74.220904825
74.220905988
74.221031212
74.221055375
74.221145338
74.221149862
74.221209413
74.221219400
74.221230062
74.221294450
74.221348900
74.221393150
74.221408513
74.221408612
74.221481888
74.221487087
74.221530575
74.221534550
74.221584050
74.221586613
74.221617388
74.221658112
74.221677212
74.221677700
74.221694912
74.221708275
74.221723688
74.221817938
74.221864412
74.221883762
74.221893888
74.221907887
74.221941325
74.221960162
74.221960287
74.222020038
74.222053275
74.222091887
74.222126262
74.222152787
74.222248737
74.222271400
74.222356663
74.222458437
74.222475000
74.222488525
74.222490275
74.222497850
74.222527762
74.222620088
74.222634012
74.222650288
74.222654550
74.222688562
74.222688675
74.222765087
74.222767612
74.222825200
74.222840775
74.222878975
74.222904725
74.223024200
74.223024313
74.223048288
74.223058162
74.223117962
74.223126850
74.223136938
74.223183312
74.223222875
74.223294050
74.223326488
74.223329675
74.223329775
74.223376400
74.223376512
74.223395587
74.223434337
74.223536425
74.223560538
74.223582175
74.223589375
74.223681313
74.223737350
74.223739850
74.223839625
74.223866512
74.223898825
74.223973137
74.223977125
74.224016812
74.224049638
74.224127050
74.224139437
74.224146788
74.224178388
74.224251325
74.224299650
74.224309425
74.224323450
74.224326387
74.224432487
74.224538537
74.224553688
74.224587288
74.224632225
74.224647187
74.224691300
74.224791362
74.224795050
74.224846825
74.224860950
74.224911575
74.224914000
74.224942450
74.224959662
74.225098275
74.225153413
74.225241188
74.225241550
74.225254888
74.225294713
74.225319712
74.225369925
74.225376925
74.225379450
74.225455150
74.225469475
74.225470875
74.225536887
74.225577488
74.225626163
74.225669650
74.225770712
74.225774587
74.225792150
74.225845975
74.225849837
74.226033325
74.226077425
74.226113000
74.226157038
74.226188063
74.226225462
74.226234862
74.226315400
74.226344337
74.226404187
74.226411363
74.226444587
74.226462225
74.226481338
74.226536250
74.226568962
74.226657050
74.226663288
74.226669187
74.226732300
74.226760587
74.226775738
74.226844863
74.226858650
74.226882500
74.226983838
74.226988100
74.227040300
74.227096913
74.227111925
74.227155350
74.227155425
74.227232262
74.227233363
74.227321187
74.227328238
74.227339875
74.227362625
74.227412600
74.227433650
74.227506750
74.227517650
74.227605337
74.227607975
74.227648875
74.227672500
74.227672625
74.227718638
74.227779975
74.227795512
74.227827588
74.227832925
74.227835925
74.227850012
74.227868087
74.227878838
74.227908113
74.227910850
74.227938412
74.228047937
74.228089813
74.228103013
74.228128925
74.228141200
74.228161100
74.228179138
74.228210362
74.228285787
74.228303737
74.228320188
74.228333825
74.228425575
74.228565288
74.228586500
74.228655187
74.228690925
74.228698438
74.228702662
74.228774300
74.228781225
74.228878537
74.228917188
74.228950712
74.228977575
74.228978725
74.228997525
74.229007050
74.229043713
74.229046162
74.229046450
74.229109525
74.229174425
74.229208000
74.229266612
74.229299525
74.229381838
74.229390550
74.229424787
74.229436263
74.229484262
74.229485100
74.229508925
74.229520025
74.229528863
74.229677188
74.229683338
74.229684900
74.229695187
74.229695312
74.229705162
74.229910675
74.229914250
74.229993063
74.230002763
74.230050887
74.230054462
74.230105500
74.230210375
74.230225925
74.230447462
74.230448325
74.230448588
74.230477325
74.230603462
74.230768638
74.230796150
74.230818250
74.230820625
74.230873950
74.230885525
74.230886075
74.230946988
74.230995725
74.230998988
74.231015063
74.231072925
74.231098975
74.231112775
74.231188000
74.231232300
74.231240738
74.231276250
74.231359650
74.231382412
74.231417300
74.231446100
74.231514738
74.231583012
74.231631200
74.231774988
74.231787725
74.231797550
74.231825700
74.231857762
74.232006875
74.232116550
74.232140750
74.232204700
74.232211000
74.232211850
74.232242387
74.232335937
74.232369675
74.232420262
74.232506850
74.232581287
74.232655100
74.232669762
74.232671450
74.232768950
74.232835625
74.232879625
74.232942875
74.233021725
74.233095925
74.233296075
74.233366012
74.233421325
74.233461562
74.233473100
74.233511325
74.233626438
74.233627087
74.233689712
74.233710488
74.233741013
74.233768200
74.233780700
74.233784225
74.233802337
74.233855225
74.233877150
74.233888200
74.233997413
74.234006913
74.234021625
74.234062213
74.234070500
74.234082438
74.234225287
74.234231612
74.234309438
74.234315963
74.234339500
74.234433688
74.234438700
74.234461600
74.234478662
74.234606488
74.234646537
74.234648088
74.234650400
74.234667325
74.234855825
74.234884650
74.234887712
74.234888488
74.234934287
74.234939575
74.234963412
74.234970538
74.234989662
74.235008063
74.235049512
74.235055988
74.235092325
74.235137650
74.235141250
74.235141337
74.235190262
74.235208075
74.235238950
74.235247575
74.235253675
74.235367963
74.235386950
74.235387062
74.235446575
74.235483400
74.235489688
74.235826425
74.235838125
74.235839425
74.235870800
74.235915100
74.235915263
74.235963238
74.235968950
74.236036350
74.236165662
74.236177388
74.236229138
74.236370188
74.236392850
74.236446912
74.236464262
74.236475563
74.236504600
74.236528250
74.236537488
74.236582412
74.236610150
74.236724162
74.236757313
74.236811738
74.236823363
74.236823637
74.236823938
74.236829538
74.236872975
74.236895975
74.236999475
74.237036325
74.237094575
74.237140125
74.237171163
74.237246125
74.237254175
74.237301350
74.237315013
74.237376037
74.237388838
74.237469963
74.237518987
74.237601763
74.237664237
74.237772312
74.237827550
74.237869625
74.237906575
74.237907350
74.237956813
74.238094725
74.238162712
74.238172388
74.238181850
74.238210850
74.238221287
74.238257237
74.238261388
74.238287863
74.238288912
74.238326375
74.238364500
74.238393350
74.238432387
74.238447350
74.238475575
74.238519688
74.238523875
74.238567112
74.238631587
74.238660337
74.238664613
74.238693825
74.238725988
74.238728600
74.238739100
74.238853838
74.238868825
74.238925575
74.238945137
74.239115125
74.239123187
74.239261600
74.239430375
74.239445675
74.239480163
74.239532087
74.239544600
74.239556513
74.239651000
74.239657725
74.239699125
74.239737562
74.239743437
74.239824363
74.239834137
74.239837925
74.239853900
74.239884750
74.240076575
74.240080163
74.240213750
74.240266425
74.240296400
74.240356038
74.240471537
74.240583113
74.240609300
74.240619700
74.240689488
74.240794650
74.240803450
74.240836988
74.240960475
74.240965262
74.240988512
74.241000650
74.241051462
74.241073288
74.241089150
74.241105612
74.241206463
74.241267063
74.241281625
74.241290425
74.241306912
74.241426950
74.241429975
74.241470713
74.241501587
74.241511150
74.241541287
74.241552212
74.241570862
74.241697700
74.241758050
74.241817600
74.241866437
74.241969100
74.242060087
74.242060175
74.242146812
74.242190037
74.242277488
74.242292275
74.242314213
74.242316837
74.242318775
74.242480525
74.242582275
74.242721788
74.242787125
74.242811300
74.242816187
74.242856837
74.242871188
74.242901650
74.242925250
74.242928213
74.243056650
74.243061600
74.243087788
74.243096713
74.243122900
74.243244650
74.243258912
74.243370950
74.243416525
74.243416775
74.243498875
74.243532050
74.243568787
74.243651275
74.243690712
74.243699638
74.243700288
74.243750088
74.243754875
74.243818988
74.243825262
74.243910025
74.243943950
74.243998062
74.244002763
74.244080862
74.244133913
74.244176650
74.244189725
74.244194350
74.244275788
74.244319213
74.244365300
74.244365387
74.244444475
74.244447263
74.244465750
74.244505200
74.244562187
74.244570987
74.244641450
74.244643450
74.244869750
74.244935600
74.244975862
74.245033538
74.245041363
74.245058375
74.245068387
74.245196325
74.245351600
74.245366887
74.245377288
74.245458537
74.245470625
74.245471700
74.245474137
74.245514825
74.245673125
74.245698213
74.245707600
74.245730675
74.245745250
74.245777738
74.245886662
74.245891262
74.245904263
74.245945263
74.246007538
74.246054025
74.246068213
74.246123225
74.246125288
74.246126250
74.246143687
74.246144050
74.246238400
74.246319488
74.246335400
74.246354188
74.246355912
74.246377412
74.246396050
74.246406050
74.246406138
74.246409250
74.246482450
74.246515738
74.246558612
74.246561762
74.246625338
74.246625937
74.246707187
74.246725875
74.246769125
74.246882200
74.246882912
74.246903613
74.247079762
74.247256112
74.247289400
74.247342837
74.247356513
74.247370650
74.247413400
74.247421200
74.247448175
74.247529387
74.247553537
74.247583312
74.247694588
74.247718250
74.247731550
74.247735812
74.247736137
74.247853187
74.247867550
74.247900688
74.247983838
74.248011925
74.248071975
74.248088813
74.248128313
74.248328475
74.248531137
74.248624825
74.248652463
74.248670050
74.248680025
74.248706025
74.248800925
74.249004525
74.249034213
74.249037350
74.249056150
74.249091312
74.249183950
74.249245425
74.249258350
74.249258438
74.249275012
74.249430775
74.249463375
74.249555637
74.249716100
74.249824913
74.249893850
74.249953213
74.250107662
74.250130650
74.250183925
74.250215763
74.250259100
74.250285975
74.250299700
74.250361813
74.250478512
74.250544387
74.250633112
74.250638862
74.250640213
74.250719237
74.250781050
74.250826937
74.250845113
74.250923725
74.251059688
74.251101663
74.251123050
74.251221312
74.251227863
74.251268500
74.251268838
74.251279087
74.251323438
74.251412663
74.251413512
74.251438788
74.251463337
74.251509350
74.251532025
74.251569475
74.251616988
74.251628775
74.251659925
74.251695400
74.251698200
74.251753175
74.251755775
74.251846587
74.251969288
74.252058350
74.252061837
74.252137950
74.252233475
74.252371525
74.252473600
74.252489525
74.252501237
74.252642850
74.252642937
74.252703513
74.252807825
74.252883813
74.252915325
74.252973337
74.253135038
74.253152225
74.253197538
74.253203850
74.253206562
74.253295388
74.253326462
74.253336887
74.253546988
74.253588263
74.253595687
74.253616675
74.253632087
74.253677412
74.253789987
74.253797675
74.253842575
74.253845113
74.253860937
74.253883750
74.253995762
74.254002650
74.254047537
74.254066263
74.254095737
74.254109063
74.254214588
74.254243800
74.254344637
74.254349100
74.254414650
74.254422250
74.254464575
74.254513250
74.254530700
74.254577075
74.254595325
74.254606287
74.254669525
74.254717887
74.254742388
74.254768700
74.254836037
74.254938925
74.255040125
74.255073813
74.255075612
74.255287150
74.255406112
74.255418400
74.255524150
74.255550425
74.255603562
74.255608188
74.255868687
74.256038887
74.256044125
74.256087888
74.256148000
74.256330125
74.256420463
74.256422575
74.256435013
74.256602950
74.256604513
74.256667800
74.256709563
74.256756438
74.256870325
74.256996062
74.257029387
74.257061987
74.257136913
74.257215750
74.257232887
74.257248275
74.257297937
74.257298862
74.257320013
74.257386100
74.257394437
74.257405575
74.257505850
74.257631950
74.257648875
74.257649813
74.257719150
74.257772725
74.257783350
74.257827850
74.257853925
74.257855975
74.257900925
74.257957425
74.258004613
74.258004938
74.258012612
74.258034063
74.258086875
74.258109225
74.258138863
74.258180813
74.258195475
74.258241438
74.258266625
74.258354587
74.258365738
74.258376050
74.258491600
74.258511225
74.258526338
74.258566212
74.258609112
74.258682213
74.258724137
74.258735825
74.258795200
74.258857887
74.258887350
74.258888875
74.258921725
74.258961863
74.258964612
74.259017637
74.259095262
74.259221212
74.259261550
74.259273138
74.259279400
74.259356875
74.259376575
74.259481550
74.259567325
74.259583050
74.259592100
74.259740913
74.259772313
74.259909412
74.260028225
74.260051538
74.260086462
74.260158875
74.260287288
74.260486637
74.260659775
74.260766288
74.260771225
74.260797975
74.260947075
74.260949350
74.261017638
74.261022100
74.261029525
74.261071150
74.261071250
74.261083238
74.261108037
74.261159825
74.261251950
74.261254013
74.261264212
74.261298688
74.261317450
74.261656100
74.261705625
74.261753863
74.261833337
74.261871712
74.261897812
74.261909012
74.261916488
74.261973300
74.262030075
74.262067488
74.262130925
74.262191413
74.262237063
74.262302463
74.262398150
74.262431075
74.262471450
74.262471562
74.262484050
74.262510312
74.262610100
74.262660550
74.262714875
74.262725288
74.262873863
74.262977700
74.262999338
74.263007788
74.263067625
74.263114488
74.263277000
74.263295212
74.263471175
74.263473387
74.263629862
74.263746238
74.263746325
74.263761437
74.263884300
74.263960800
74.263988313
74.264034912
74.264056862
74.264108862
74.264208087
74.264224975
74.264250288
74.264260575
74.264332525
74.264430963
74.264485537
74.264581125
74.264581812
74.264744100
74.264754650
74.264755162
74.264792750
74.264896825
74.264907425
74.264950000
74.264984800
74.265141887
74.265257538
74.265331788
74.265364963
74.265373938
74.265498263
74.265525063
74.265525425
74.265577575
74.265582600
74.265587138
74.265587675
74.265598525
74.265696000
74.265707187
74.265733625
74.265743538
74.265823550
74.265825162
74.265876925
74.265898663
74.266025363
74.266097562
74.266127275
74.266174600
74.266195263
74.266212225
74.266213125
74.266316137
74.266384363
74.266475212
74.266476638
74.266520100
74.266553675
74.266569650
74.266710375
74.266722087
74.266835075
74.267008425
74.267090075
74.267146775
74.267292550
74.267317100
74.267452388
74.267538813
74.267606238
74.267848738
74.267903562
74.267960700
74.268029925
74.268124325
74.268128175
74.268150138
74.268152212
74.268316988
74.268433538
74.268435138
74.268443038
74.268500075
74.268591825
74.268646375
74.268798800
74.268831775
74.268898713
74.268979850
74.269020700
74.269030250
74.269047825
74.269053762
74.269113937
74.269115150
74.269130738
74.269174263
74.269263750
74.269265450
74.269287062
74.269309213
74.269374762
74.269539937
74.269580312
74.269596537
74.269601313
74.269605950
74.269606487
74.269748987
74.269757200
74.269757912
74.269811950
74.269882362
74.269894088
74.269924100
74.269991900
74.270036225
74.270055125
74.270065238
74.270114112
74.270194125
74.270382412
74.270452400
74.270476837
74.270511375
74.270580300
74.270659150
74.270671125
74.270685600
74.270856500
74.270866675
74.270949425
74.270960325
74.270987437
74.271006563
74.271053825
74.271190100
74.271279437
74.271505800
74.271514625
74.271550225
74.271557575
74.271610075
74.271684725
74.271703450
74.271738038
74.271774500
74.271821600
74.271929350
74.272138613
74.272164687
74.272187775
74.272190362
74.272257550
74.272285563
74.272300512
74.272318475
74.272379163
74.272502125
74.272677925
74.272693788
74.272722837
74.272743950
74.272809125
74.272809237
74.272857925
74.272887638
74.273074100
74.273192612
74.273192713
74.273223575
74.273341400
74.273341925
74.273419925
74.273451687
74.273455325
74.273469312
74.273472537
74.273546113
74.273610975
74.273619862
74.273760188
74.273789575
74.273887613
74.273890000
74.273951300
74.273958100
74.273974438
74.273983062
74.274039575
74.274079188
74.274108700
74.274131800
74.274175050
74.274178250
74.274237063
74.274237300
74.274352900
74.274355337
74.274500088
74.274503725
74.274662075
74.274668575
74.274671275
74.274768750
74.274968587
74.275023500
74.275068687
74.275091562
74.275160100
74.275487200
74.275550125
74.275596475
74.275645175
74.275653400
74.275708375
74.275735938
74.275781987
74.275809987
74.275828288
74.275950888
74.276043400
74.276056975
74.276078188
74.276102188
74.276135063
74.276152650
74.276198787
74.276202475
74.276253938
74.276280675
74.276292738
74.276304675
74.276330087
74.276331438
74.276481575
74.276521913
74.276532163
74.276545488
74.276573837
74.276595488
74.276601800
74.276620150
74.276627538
74.276715900
74.276717950
74.276768312
74.276771325
74.276789612
74.276790713
74.276793063
74.276801900
74.276895587
74.277009588
74.277009763
74.277259450
74.277316012
74.277357412
74.277387025
74.277396838
74.277406462
74.277412175
74.277419450
74.277518563
74.277558212
74.277574363
74.277628225
74.277640788
74.277707388
74.277707475
74.277708812
74.277719138
74.277727837
74.277739912
74.277818375
74.277895175
74.277902575
74.277905937
74.277928113
74.277930638
74.277950988
74.277996312
74.278068325
74.278109637
74.278121787
74.278125538
74.278293250
74.278355750
74.278452725
74.278525200
74.278543450
74.278626625
74.278779938
74.278803087
74.278870250
74.278909925
74.278910763
74.278911937
74.278937825
74.279038525
74.279042163
74.279114875
74.279165000
74.279200425
74.279369350
74.279389112
74.279451412
74.279513875
74.279527413
74.279659112
74.279673875
74.279729475
74.279733750
74.279741300
74.279755825
74.279769700
74.279787225
74.279823925
74.279840625
74.280056475
74.280160713
74.280231863
74.280270250
74.280270337
74.280358937
74.280368513
74.280400375
74.280441237
74.280465862
74.280531275
74.280540413
74.280657963
74.280660938
74.280727200
74.280762487
74.280783350
74.280799488
74.280822625
74.280850488
74.280892412
74.281054837
74.281058550
74.281103837
74.281104350
74.281126575
74.281135487
74.281166650
74.281196638
74.281230662
74.281303300
74.281313662
74.281378325
74.281456388
74.281473163
74.281540300
74.281587675
74.281601787
74.281707000
74.281742925
74.281771112
74.281856100
74.281869550
74.281880000
74.281900675
74.282030388
74.282048350
74.282097300
74.282163050
74.282189400
74.282195850
74.282196212
74.282196300
74.282207300
74.282281488
74.282299475
74.282299563
74.282309137
74.282335575
74.282360837
74.282473950
74.282509062
74.282517262
74.282525075
74.282577025
74.282596550
74.282711925
74.282715050
74.282762200
74.282792125
74.282792363
74.282794775
74.282817088
74.282848863
74.282921813
74.282928625
74.283212112
74.283229013
74.283257475
74.283258925
74.283330213
74.283462100
74.283464425
74.283478163
74.283516463
74.283752562
74.283808025
74.283822912
74.284089475
74.284174000
74.284200775
74.284245025
74.284276200
74.284345525
74.284410350
74.284428862
74.284442850
74.284477037
74.284507187
74.284569963
74.284627450
74.284684900
74.284689313
74.284706488
74.284723113
74.284814962
74.284821800
74.284827612
74.284829687
74.284869212
74.284959850
74.284978938
74.285165575
74.285173900
74.285202775
74.285205288
74.285326087
74.285327425
74.285437738
74.285441088
74.285483375
74.285509038
74.285595500
74.285628050
74.285666887
74.285683700
74.285978413
74.285984813
74.286004825
74.286011525
74.286026900
74.286035738
74.286056863
74.286064912
74.286095375
74.286155575
74.286164387
74.286187738
74.286232387
74.286253512
74.286283037
74.286341375
74.286367037
74.286389787
74.286430600
74.286433725
74.286467462
74.286519100
74.286524500
74.286549500
74.286620325
74.286671425
74.286676537
74.286740000
74.286807838
74.286890400
74.286938138
74.286979975
74.287002288
74.287015475
74.287043287
74.287061737
74.287102700
74.287230588
74.287263462
74.287269875
74.287276950
74.287299088
74.287329738
74.287367075
74.287387912
74.287428713
74.287514762
74.287538875
74.287649300
74.287725000
74.287735513
74.287924488
74.287983087
74.287993762
74.287994375
74.288003062
74.288017375
74.288032975
74.288074687
74.288155213
74.288168275
74.288175425
74.288175862
74.288272237
74.288300237
74.288326050
74.288338025
74.288395575
74.288459637
74.288496087
74.288510050
74.288552787
74.288610062
74.288707650
74.288736375
74.288811462
74.288885638
74.288934700
74.289011988
74.289054588
74.289055737
74.289064800
74.289101913
74.289109350
74.289146113
74.289152775
74.289195050
74.289204363
74.289204438
74.289230275
74.289268100
74.289305850
74.289492362
74.289570813
74.289622525
74.289622963
74.289673788
74.289769362
74.289770325
74.289830375
74.289864287
74.289890575
74.289957600
74.289970587
74.290055750
74.290074175
74.290105850
74.290194450
74.290195050
74.290321463
74.290331563
74.290462538
74.290555263
74.290570238
74.290595450
74.290608725
74.290664075
74.290664588
74.290813012
74.290818050
74.290841813
74.290865987
74.290890963
74.290892250
74.290928888
74.290982413
74.291077100
74.291105038
74.291191638
74.291236212
74.291243588
74.291264412
74.291294850
74.291347337
74.291353288
74.291353375
74.291368112
74.291410725
74.291420262
74.291666975
74.291741038
74.291745950
74.291747850
74.291781062
74.291837650
74.291839650
74.291840225
74.291884400
74.291889388
74.291940188
74.291953625
74.292025750
74.292043187
74.292072850
74.292136175
74.292142787
74.292164163
74.292196150
74.292200425
74.292243300
74.292265475
74.292324287
74.292329737
74.292349400
74.292417725
74.292448675
74.292453838
74.292505700
74.292505788
74.292515175
74.292565800
74.292621000
74.292673150
74.292721563
74.292821437
74.292832137
74.292877050
74.292914063
74.292927075
74.292933825
74.292939825
74.292940587
74.292951125
74.293000500
74.293027900
74.293063100
74.293105775
74.293248263
74.293298950
74.293301025
74.293304513
74.293309588
74.293333775
74.293363337
74.293367812
74.293423413
74.293439088
74.293455612
74.293490100
74.293531212
74.293540187
74.293570200
74.293610875
74.293654225
74.293734150
74.293812700
74.293848787
74.293858012
74.293878175
74.293907900
74.294010075
74.294017725
74.294032738
74.294113037
74.294125937
74.294133312
74.294220588
74.294233163
74.294256900
74.294289862
74.294371750
74.294374062
74.294404100
74.294478575
74.294768237
74.294768325
74.294799012
74.294845375
74.294926088
74.294939387
74.294942575
74.294943400
74.294959725
74.294988025
74.295006125
74.295090150
74.295185500
74.295287825
74.295413537
74.295425600
74.295456650
74.295561538
74.295588787
74.295606088
74.295629325
74.295730987
74.295757063
74.295813237
74.295919862
74.295928937
74.295946575
74.295958563
74.295998050
74.296037587
74.296037675
74.296085487
74.296219013
74.296219112
74.296231325
74.296274912
74.296341925
74.296386425
74.296421575
74.296443987
74.296454688
74.296491863
74.296492175
74.296518550
74.296567625
74.296587400
74.296593962
74.296622975
74.296654350
74.296683038
74.296688238
74.296720575
74.296845175
74.296881200
74.296886750
74.296900562
74.296944525
74.297038425
74.297339325
74.297444200
74.297457338
74.297482375
74.297513162
74.297543300
74.297544387
74.297551550
74.297567000
74.297577262
74.297604525
74.297623325
74.297751038
74.297782900
74.297868400
74.297899300
74.297922337
74.297925200
74.297950575
74.297958188
74.297960363
74.297979425
74.298022350
74.298045938
74.298095437
74.298139362
74.298198313
74.298306725
74.298419462
74.298423125
74.298432350
74.298488737
74.298534050
74.298583612
74.298638250
74.298657850
74.298681163
74.298869350
74.298986900
74.299060350
74.299077363
74.299152725
74.299215163
74.299235313
74.299411150
74.299435825
74.299439500
74.299517425
74.299547038
74.299627938
74.299660325
74.299683100
74.299688187
74.299748100
74.299869688
74.300048250
74.300079612
74.300116900
74.300258000
74.300283913
74.300291663
74.300330213
74.300464963
74.300576225
74.300587937
74.300638800
74.300658475
74.300665675
74.300763575
74.300787813
74.300799063
74.300827012
74.300920575
74.300955625
74.300958037
74.300959862
74.301012800
74.301029200
74.301158187
74.301197637
74.301231462
74.301304562
74.301422163
74.301429800
74.301485087
74.301503625
74.301631150
74.301655750
74.301662375
74.301682038
74.301693413
74.301733063
74.301743100
74.301772012
74.301860988
74.301873337
74.301913637
74.301948650
74.301987263
74.302019262
74.302027550
74.302055013
74.302123287
74.302152562
74.302158138
74.302171250
74.302205425
74.302276225
74.302318087
74.302347412
74.302365487
74.302436400
74.302490375
74.302624525
74.302643650
74.302703638
74.302753025
74.302781313
74.302785600
74.302788850
74.302832050
74.302865638
74.302875288
74.302945125
74.302965738
74.302982563
74.303079563
74.303083300
74.303123550
74.303157587
74.303248838
74.303249700
74.303282587
74.303313863
74.303348400
74.303451775
74.303477712
74.303489262
74.303537637
74.303586500
74.303625513
74.303682763
74.303697537
74.303714400
74.303765837
74.303810850
74.303824437
74.303861137
74.303868575
74.303930687
74.303960225
74.303970663
74.303983812
74.304024262
74.304160412
74.304171750
74.304183300
74.304267025
74.304316188
74.304316300
74.304361125
74.304394150
74.304402763
74.304486600
74.304542150
74.304650963
74.304692825
74.304698325
74.304722550
74.304747550
74.304796212
74.304802212
74.304859338
74.304882225
74.304950575
74.304958450
74.304960912
74.304974050
74.305036050
74.305050912
74.305100037
74.305100787
74.305101213
74.305233175
74.305244400
74.305244750
74.305299600
74.305317163
74.305382237
74.305414850
74.305425050
74.305456487
74.305481200
74.305482200
74.305591200
74.305597325
74.305648013
74.305679650
74.305695875
74.305696712
74.305760737
74.305781175
74.305834137
74.305877375
74.305921900
74.306024975
74.306035313
74.306123500
74.306180438
74.306197200
74.306253800
74.306284050
74.306321388
74.306352963
74.306446875
74.306456100
74.306529462
74.306576775
74.306663563
74.306680350
74.306682937
74.306688388
74.306705125
74.306722750
74.306730337
74.306753550
74.306922413
74.306961563
74.306980750
74.307014950
74.307139100
74.307208637
74.307217600
74.307265725
74.307403362
74.307417625
74.307480738
74.307554925
74.307573400
74.307573525
74.307584138
74.307624725
74.307629388
74.307633388
74.307862438
74.307915925
74.307976938
74.308003787
74.308010487
74.308010612
74.308010950
74.308056075
74.308117037
74.308161238
74.308241000
74.308371063
74.308394463
74.308409075
74.308475012
74.308486150
74.308533238
74.308615463
74.308643925
74.308677725
74.308784700
74.308854862
74.308930488
74.308953050
74.308953250
74.309030888
74.309082913
74.309090363
74.309091313
74.309106438
74.309112662
74.309168050
74.309234613
74.309245913
74.309255350
74.309257775
74.309291600
74.309301687
74.309341837
74.309357925
74.309396713
74.309461925
74.309462763
74.309482812
74.309493163
74.309570050
74.309581750
74.309601550
74.309609700
74.309612100
74.309613287
74.309632325
74.309651325
74.309761850
74.309865200
74.309872763
74.309905637
74.309918563
74.309964687
74.310010112
74.310013800
74.310051475
74.310105775
74.310139275
74.310265725
74.310290087
74.310351938
74.310367575
74.310396100
74.310417375
74.310490100
74.310689400
74.310809388
74.310842162
74.310905538
74.310919712
74.310954763
74.311001675
74.311033513
74.311063762
74.311137762
74.311141413
74.311282100
74.311353850
74.311365838
74.311487563
74.311516363
74.311525887
74.311609038
74.311615762
74.311617412
74.311674525
74.311692600
74.311716550
74.311766187
74.311858150
74.311913625
74.312005425
74.312006188
74.312040188
74.312046725
74.312084113
74.312123762
74.312179813
74.312189175
74.312227450
74.312235137
74.312235337
74.312243050
74.312335187
74.312371150
74.312432137
74.312474450
74.312540825
74.312556163
74.312727625
74.312741550
74.312832850
74.312866900
74.312917863
74.312936788
74.312939500
74.312972088
74.312979700
74.313032963
74.313058475
74.313124962
74.313130738
74.313130825
74.313231337
74.313253137
74.313304837
74.313373387
74.313392925
74.313406787
74.313477275
74.313498412
74.313528112
74.313546025
74.313562512
74.313572838
74.313628463
74.313644787
74.313719213
74.313828325
74.313875325
74.313880162
74.313909138
74.313926325
74.313976438
74.313977775
74.313985725
74.314052450
74.314084237
74.314150912
74.314164650
74.314172675
74.314181025
74.314190162
74.314209737
74.314296038
74.314300837
74.314377138
74.314405412
74.314425863
74.314494438
74.314526225
74.314608412
74.314613963
74.314715450
74.314729600
74.314796837
74.314800150
74.314827987
74.314874038
74.314888000
74.314889675
74.314999113
74.315008862
74.315039837
74.315084313
74.315135725
74.315310537
74.315339188
74.315406987
74.315569888
74.315619300
74.315741538
74.315782438
74.315812450
74.315828250
74.315918337
74.315925775
74.315929537
74.315940125
74.315948037
74.316017988
74.316042600
74.316045775
74.316054487
74.316092025
74.316095125
74.316104487
74.316138237
74.316249888
74.316438713
74.316491938
74.316523738
74.316524113
74.316534163
74.316552413
74.316653425
74.316658050
74.316745888
74.316797687
74.316803025
74.316808463
74.316811587
74.316854838
74.316911625
74.316917075
74.316971438
74.317023612
74.317034075
74.317237388
74.317288062
74.317316500
74.317382100
74.317435988
74.317438612
74.317451887
74.317522575
74.317528000
74.317534763
74.317552213
74.317585513
74.317600575
74.317616563
74.317616650
74.317711437
74.317815950
74.317844063
74.317844412
74.317881675
74.317903012
74.317932525
74.318044413
74.318065400
74.318090587
74.318134613
74.318187463
74.318277362
74.318293888
74.318312312
74.318335100
74.318347550
74.318347812
74.318442437
74.318534288
74.318538512
74.318563900
74.318622250
74.318624688
74.318679825
74.318693750
74.318799550
74.318808475
74.318829362
74.318847588
74.318870062
74.318878587
74.318915000
74.318980438
74.319031425
74.319042150
74.319079175
74.319087987
74.319107012
74.319206075
74.319343213
74.319411350
74.319423100
74.319526925
74.319567950
74.319591400
74.319736788
74.319768325
74.319863925
74.319909212
74.319935262
74.319949650
74.319980700
74.319998688
74.320201425
74.320254237
74.320365275
74.320388500
74.320411987
74.320442863
74.320523375
74.320656125
74.320677075
74.320684950
74.320760975
74.320780400
74.320819538
74.320850687
74.320871363
74.320923700
74.320928313
74.321001150
74.321073475
74.321075000
74.321123475
74.321157988
74.321257125
74.321275488
74.321313300
74.321444075
74.321446362
74.321479850
74.321520750
74.321664563
74.321718275
74.321723675
74.321830887
74.321897612
74.321918162
74.322010175
74.322094838
74.322133775
74.322185850
74.322207350
74.322256188
74.322318325
74.322424125
74.322554650
74.322557850
74.322557950
74.322605263
74.322618437
74.322625762
74.322647025
74.322651150
74.322744738
74.322827225
74.322828350
74.322860812
74.322861725
74.322869425
74.322998162
74.323004075
74.323065212
74.323072487
74.323137425
74.323213975
74.323357825
74.323369738
74.323409912
74.323495325
74.323544738
74.323594137
74.323639200
74.323662625
74.323762038
74.323855400
74.323866188
74.323887712
74.323911425
74.323923775
74.324064200
74.324068013
74.324164263
74.324171362
74.324266662
74.324272862
74.324307487
74.324331725
74.324373213
74.324384362
74.324408312
74.324494925
74.324495125
74.324643812
74.324666812
74.324760438
74.324762737
74.324840700
74.324840875
74.324927400
74.324930700
74.324946875
74.324992775
74.325052000
74.325072550
74.325140913
74.325163663
74.325210137
74.325251013
74.325329775
74.325429600
74.325509813
74.325525950
74.325535175
74.325611987
74.325661737
74.325666638
74.325675963
74.325718087
74.325753487
74.325792312
74.325794887
74.325881963
74.325884850
74.325925975
74.326038050
74.326038638
74.326251050
74.326290587
74.326306275
74.326309875
74.326372700
74.326423900
74.326424425
74.326432450
74.326487850
74.326512500
74.326580825
74.326585975
74.326624425
74.326767312
74.326770650
74.326771138
74.326785525
74.326786012
74.326800288
74.326878638
74.326885325
74.327060850
74.327068888
74.327187388
74.327194100
74.327365875
74.327378175
74.327483650
74.327486287
74.327486437
74.327547188
74.327617650
74.327643725
74.327702413
74.327758000
74.327894813
74.327894950
74.327964425
74.327992662
74.328133112
74.328172112
74.328209525
74.328226363
74.328234500
74.328293687
74.328370312
74.328432725
74.328446613
74.328503450
74.328513312
74.328517175
74.328522463
74.328528913
74.328532075
74.328574238
74.328675125
74.328680338
74.328729700
74.328793137
74.328811900
74.328829387
74.328851163
74.328913475
74.328954813
74.328970438
74.329043238
74.329070225
74.329087813
74.329098600
74.329446362
74.329484400
74.329526350
74.329529125
74.329625625
74.329642575
74.329674063
74.329735387
74.329817013
74.329913150
74.329942450
74.329959350
74.329960837
74.329987900
74.330047775
74.330071975
74.330221638
74.330237475
74.330264563
74.330277938
74.330391138
74.330466813
74.330544213
74.330559250
74.330571800
74.330590600
74.330629738
74.330685425
74.330701312
74.330724738
74.330751675
74.330759137
74.330812725
74.330873675
74.330954275
74.330960713
74.331021225
74.331021375
74.331030012
74.331109337
74.331229325
74.331238512
74.331264250
74.331293775
74.331409937
74.331553137
74.331573150
74.331595687
74.331608550
74.331622237
74.331718100
74.331746975
74.331755163
74.331755675
74.331889425
74.331924125
74.332028350
74.332098575
74.332109262
74.332122938
74.332200912
74.332203663
74.332236388
74.332313525
74.332322612
74.332430712
74.332433375
74.332517275
74.332523662
74.332529537
74.332673425
74.332858088
74.332873413
74.332892212
74.332892325
74.332931625
74.332969775
74.332980437
74.332995725
74.333081275
74.333155237
74.333163300
74.333189475
74.333260050
74.333385013
74.333386625
74.333522637
74.333572962
74.333614600
74.333745450
74.333776438
74.333884462
74.334094537
74.334094913
74.334162963
74.334223537
74.334314687
74.334386212
74.334441813
74.334528037
74.334627313
74.334636575
74.334721187
74.334777225
74.334809663
74.334864688
74.334864963
74.334970412
74.335123775
74.335207263
74.335283050
74.335446550
74.335633212
74.335680287
74.335707075
74.335751550
74.335854275
74.335888563
74.335989700
74.336035475
74.336065937
74.336101662
74.336135425
74.336136350
74.336140938
74.336150100
74.336277212
74.336360488
74.336380762
74.336391838
74.336392200
74.336401412
74.336436013
74.336458763
74.336466625
74.336644300
74.336676888
74.336756775
74.336758200
74.336817025
74.336868350
74.336984988
74.336999650
74.337013525
74.337362188
74.337491100
74.337517150
74.337520275
74.337538388
74.337581113
74.337632613
74.337675125
74.337681550
74.337696763
74.337774587
74.337778225
74.337888100
74.337966912
74.338065887
74.338067725
74.338172500
74.338222650
74.338243388
74.338264063
74.338270800
74.338303425
74.338307688
74.338307875
74.338308662
74.338378625
74.338396562
74.338542775
74.338570150
74.338597388
74.338607850
74.338645575
74.338684500
74.338688187
74.338779762
74.338832075
74.338913387
74.338975925
74.338983150
74.339015187
74.339015700
74.339042075
74.339042175
74.339152525
74.339182013
74.339220725
74.339323913
74.339443238
74.339481225
74.339607075
74.339711138
74.339816012
74.339823037
74.339837863
74.339865613
74.339866575
74.339901475
74.339924325
74.339933300
74.339981675
74.340094388
74.340104313
74.340124525
74.340126012
74.340135750
74.340197300
74.340216550
74.340232212
74.340232300
74.340242950
74.340270550
74.340398650
74.340400500
74.340414688
74.340414787
74.340460412
74.340551750
74.340555563
74.340573213
74.340604700
74.340629588
74.340666962
74.340712875
74.340752438
74.340812212
74.340819412
74.340877312
74.340939200
74.340986650
74.341034412
74.341165425
74.341168362
74.341191325
74.341204825
74.341235438
74.341250275
74.341286013
74.341300175
74.341315575
74.341337162
74.341418963
74.341449775
74.341502987
74.341544688
74.341554687
74.341627538
74.341678650
74.341681725
74.341746900
74.341763587
74.341902200
74.341971387
74.342026463
74.342045525
74.342048862
74.342160575
74.342160663
74.342228750
74.342283037
74.342345838
74.342366488
74.342374425
74.342387300
74.342408300
74.342453000
74.342484912
74.342535250
74.342617000
74.342642987
74.342696488
74.342757225
74.342802875
74.342961488
74.342965450
74.342972600
74.343001938
74.343008962
74.343018175
74.343201737
74.343249475
74.343286075
74.343296338
74.343297263
74.343342075
74.343342925
74.343356775
74.343507863
74.343567100
74.343620675
74.343693512
74.343969538
74.344022750
74.344059837
74.344133412
74.344183962
74.344214237
74.344248750
74.344260550
74.344286813
74.344311275
74.344318312
74.344340012
74.344439525
74.344606725
74.344756375
74.344824062
74.344826987
74.344829613
74.344879300
74.344936562
74.345061688
74.345107225
74.345119113
74.345163587
74.345224975
74.345268687
74.345275575
74.345310375
74.345323362
74.345395888
74.345458237
74.345465725
74.345487600
74.345534962
74.345579500
74.345650675
74.345713150
74.345793587
74.345936550
74.345957925
74.345998987
74.346081000
74.346157463
74.346203163
74.346318725
74.346330275
74.346336037
74.346355125
74.346355225
74.346427513
74.346441600
74.346448362
74.346488450
74.346496500
74.346551675
74.346551838
74.346552825
74.346571000
74.346640888
74.346640975
74.346711038
74.346714288
74.346806462
74.346809875
74.346823637
74.346877237
74.346952075
74.346969337
74.347032400
74.347078862
74.347101138
74.347127637
74.347245387
74.347259475
74.347270300
74.347270875
74.347459750
74.347462812
74.347668337
74.347688000
74.347800575
74.347840788
74.347888675
74.347950363
74.347992550
74.348025050
74.348037100
74.348145587
74.348189663
74.348223312
74.348236300
74.348294162
74.348303613
74.348719675
74.348766950
74.348806938
74.348808487
74.348957825
74.348983575
74.349005038
74.349095125
74.349106963
74.349235750
74.349663638
74.349675400
74.349830063
74.349876050
74.349967700
74.349986837
74.350021025
74.350157662
74.350195800
74.350207025
74.350229750
74.350331200
74.350384300
74.350388750
74.350396675
74.350396937
74.350403175
74.350430463
74.350485875
74.350487250
74.350544287
74.350579475
74.350633062
74.350653125
74.350678525
74.350689775
74.350697313
74.350698162
74.350706088
74.350726750
74.350737087
74.350768875
74.350812150
74.350846512
74.350963850
74.351018250
74.351042112
74.351056375
74.351084863
74.351096425
74.351170037
74.351207025
74.351256375
74.351274288
74.351345325
74.351358988
74.351432775
74.351468175
74.351488000
74.351523663
74.351557625
74.351563337
74.351612950
74.351715000
74.351738037
74.351872688
74.351879625
74.351879725
74.351888200
74.351893788
74.351952763
74.351986450
74.352044125
74.352069850
74.352071750
74.352106388
74.352159912
74.352264362
74.352288000
74.352327113
74.352339837
74.352402688
74.352583713
74.352662850
74.352747037
74.352891600
74.352907562
74.352917387
74.353019625
74.353021675
74.353093950
74.353115850
74.353319837
74.353321825
74.353364888
74.353367437
74.353385750
74.353387087
74.353409150
74.353438825
74.353567162
74.353593913
74.353640563
74.353644937
74.353667425
74.353694612
74.353713137
74.353732638
74.353806437
74.353834487
74.353896112
74.353929888
74.353990412
74.354061938
74.354097313
74.354154487
74.354163912
74.354216950
74.354222375
74.354236738
74.354245975
74.354289862
74.354330400
74.354334300
74.354372300
74.354396675
74.354537513
74.354555312
74.354559688
74.354632725
74.354635350
74.354640038
74.354643250
74.354653200
74.354769225
74.354785013
74.354794613
74.354968900
74.355028013
74.355028262
74.355035850
74.355082112
74.355098462
74.355117450
74.355256438
74.355263175
74.355275575
74.355314862
74.355400250
74.355421775
74.355434187
74.355455350
74.355488325
74.355575375
74.355656700
74.355713625
74.355716863
74.355909662
74.355966350
74.356006838
74.356331400
74.356418088
74.356418213
74.356420637
74.356512763
74.356518425
74.356557900
74.356561700
74.356571375
74.356626625
74.356660887
74.356674763
74.356713350
74.356752587
74.356772687
74.356950113
74.357086588
74.357149625
74.357242425
74.357323987
74.357358975
74.357419713
74.357464237
74.357567863
74.357575612
74.357590325
74.357592725
74.357656350
74.357670162
74.357708887
74.357722638
74.357770262
74.357825138
74.357847750
74.357868013
74.357980050
74.357983350
74.358053200
74.358086375
74.358098037
74.358178875
74.358244038
74.358248125
74.358255462
74.358324612
74.358359850
74.358373450
74.358455763
74.358463600
74.358466425
74.358484650
74.358515162
74.358535075
74.358598438
74.358599125
74.358717700
74.358739537
74.358750538
74.358779087
74.358792650
74.358797487
74.358832788
74.358833025
74.358852637
74.358863712
74.358863887
74.358889437
74.358926287
74.358958800
74.358987775
74.358993600
74.359017162
74.359045825
74.359108525
74.359108638
74.359115675
74.359140238
74.359183988
74.359208575
74.359364600
74.359375625
74.359405638
74.359444425
74.359497988
74.359655512
74.359661538
74.359690050
74.359705612
74.359710237
74.359719488
74.359797738
74.359798625
74.359845638
74.359913663
74.359963263
74.359967662
74.360032163
74.360041975
74.360079662
74.360089575
74.360134088
74.360171950
74.360222063
74.360234138
74.360251850
74.360269800
74.360351937
74.360501888
74.360567700
74.360598237
74.360693725
74.360815500
74.360867613
74.360871800
74.360909763
74.361010013
74.361011775
74.361018563
74.361019325
74.361037300
74.361064600
74.361147000
74.361153962
74.361224175
74.361314388
74.361327738
74.361343775
74.361363563
74.361389200
74.361560475
74.361600550
74.361792900
74.361804538
74.361847212
74.361873738
74.361966912
74.362054462
74.362097450
74.362112612
74.362122450
74.362173162
74.362215050
74.362226925
74.362369075
74.362385975
74.362497812
74.362529325
74.362671500
74.362729000
74.362753525
74.362761775
74.362764400
74.362820488
74.362968075
74.362974825
74.362996725
74.363029162
74.363037550
74.363049312
74.363062563
74.363078375
74.363095850
74.363113087
74.363179012
74.363277750
74.363374088
74.363428250
74.363452337
74.363461875
74.363469675
74.363736613
74.363754425
74.363828688
74.363828787
74.363882200
74.363898638
74.364020250
74.364078900
74.364198200
74.364235362
74.364291188
74.364310663
74.364330487
74.364374975
74.364481738
74.364506487
74.364551800
74.364551925
74.364658862
74.364702912
74.364713463
74.364721613
74.364723962
74.364794687
74.364797475
74.364999712
74.365052175
74.365102588
74.365110788
74.365111100
74.365190037
74.365193950
74.365208588
74.365254737
74.365298025
74.365347450
74.365396775
74.365406225
74.365411975
74.365413463
74.365497913
74.365498300
74.365561450
74.365591975
74.365611475
74.365698575
74.365722950
74.365747450
74.365892137
74.365924000
74.365941200
74.365946537
74.365969800
74.366016587
74.366110013
74.366129163
74.366154725
74.366208462
74.366272063
74.366272150
74.366331363
74.366356287
74.366395087
74.366418550
74.366502263
74.366507212
74.366528800
74.366566138
74.366571475
74.366605187
74.366614275
74.366619500
74.366665950
74.366779112
74.366801838
74.366892950
74.366927025
74.366937225
74.366971638
74.366985012
74.367005487
74.367008462
74.367047063
74.367063075
74.367081450
74.367093175
74.367148238
74.367167475
74.367275763
74.367327663
74.367361875
74.367382925
74.367403675
74.367406125
74.367472375
74.367502488
74.367659425
74.367691125
74.367751462
74.367803963
74.367875087
74.367899225
74.367997587
74.367997663
74.368028275
74.368037250
74.368038512
74.368067575
74.368070950
74.368071863
74.368079638
74.368110062
74.368117900
74.368186275
74.368194437
74.368225525
74.368232687
74.368311400
74.368464725
74.368484725
74.368496687
74.368522162
74.368541862
74.368569475
74.368576825
74.368620450
74.368744362
74.368899175
74.368901750
74.369048700
74.369139262
74.369217037
74.369265575
74.369296138
74.369301475
74.369336300
74.369360787
74.369386275
74.369510988
74.369567050
74.369602825
74.369602912
74.369605187
74.369690838
74.369767075
74.369787675
74.369797288
74.369808388
74.369886188
74.369907650
74.369949163
74.369983275
74.370053613
74.370118850
74.370123062
74.370149575
74.370207862
74.370226500
74.370287512
74.370344775
74.370347950
74.370382575
74.370411913
74.370641288
74.370690037
74.370795038
74.370830613
74.370849650
74.370909212
74.370950300
74.370950450
74.371017875
74.371071563
74.371129787
74.371142950
74.371175112
74.371207400
74.371238700
74.371266300
74.371281700
74.371310188
74.371318962
74.371332162
74.371368312
74.371374400
74.371378875
74.371408250
74.371518188
74.371546275
74.371693575
74.371720275
74.371735837
74.371751562
74.371760812
74.371778175
74.371778700
74.371908762
74.371980700
74.371997487
74.372074587
74.372106050
74.372141313
74.372150413
74.372164137
74.372170600
74.372192725
74.372221350
74.372240350
74.372330288
74.372378250
74.372378337
74.372379750
74.372398050
74.372406825
74.372415112
74.372416663
74.372439600
74.372473350
74.372475537
74.372477088
74.372540688
74.372616875
74.372682063
74.372689737
74.372718963
74.372759988
74.372760175
74.372847300
74.372875650
74.372901313
74.372993025
74.373011375
74.373020212
74.373120225
74.373160537
74.373411937
74.373412050
74.373422975
74.373427875
74.373503938
74.373511312
74.373546913
74.373610675
74.373650412
74.373666712
74.373678075
74.373685100
74.373687025
74.373757725
74.373796350
74.373978412
74.374053200
74.374085825
74.374117488
74.374140000
74.374159700
74.374203838
74.374269337
74.374303462
74.374415900
74.374447812
74.374455537
74.374523138
74.374551013
74.374551100
74.374552250
74.374566700
74.374644250
74.374672887
74.374704525
74.374737950
74.374739413
74.374831163
74.374850900
74.374942650
74.374963450
74.374999613
74.375002588
74.375011163
74.375052063
74.375056925
74.375086337
74.375087763
74.375088338
74.375113900
74.375135712
74.375249525
74.375457300
74.375478238
74.375482950
74.375512150
74.375515425
74.375607625
74.375639037
74.375775163
74.375792600
74.375795612
74.375818925
74.375865350
74.375876225
74.375886838
74.375995863
74.376011788
74.376029900
74.376074113
74.376139138
74.376200425
74.376263112
74.376282250
74.376293588
74.376295625
74.376312225
74.376423687
74.376601263
74.376624075
74.376666150
74.376698387
74.376721600
74.376749788
74.376863225
74.376903100
74.377010162
74.377043100
74.377214338
74.377217000
74.377232600
74.377232925
74.377241275
74.377279488
74.377404412
74.377416150
74.377500500
74.377561850
74.377603275
74.377603362
74.377631013
74.377647237
74.377698138
74.377724075
74.377724925
74.377726838
74.377727975
74.377728850
74.377743013
74.377772287
74.377792125
74.377974963
74.378071288
74.378147262
74.378215925
74.378216563
74.378237813
74.378262562
74.378599287
74.378675675
74.378736012
74.378774675
74.378821538
74.378821625
74.378840162
74.378867850
74.378948812
74.379134475
74.379214100
74.379235050
74.379245700
74.379317688
74.379344600
74.379398063
74.379455913
74.379467000
74.379474325
74.379574700
74.379599100
74.379664338
74.379676613
74.379710225
74.379746012
74.379857563
74.379872288
74.379872463
74.379888088
74.379895700
74.379906463
74.379932225
74.379946163
74.380076562
74.380266762
74.380353075
74.380357450
74.380380450
74.380429050
74.380522762
74.380558463
74.380631900
74.380650325
74.380770012
74.380926325
74.381032963
74.381033075
74.381099263
74.381217575
74.381241762
74.381331350
74.381409812
74.381442525
74.381518625
74.381622287
74.381752937
74.381790825
74.381811587
74.381837988
74.381851537
74.381944725
74.381959425
74.381979975
74.382163987
74.382189787
74.382254837
74.382352925
74.382369425
74.382382600
74.382428863
74.382429038
74.382491137
74.382491225
74.382500213
74.382531650
74.382536150
74.382579525
74.382591288
74.382599412
74.382613263
74.382855450
74.382876375
74.382990575
74.383057338
74.383061675
74.383079537
74.383249812
74.383298000
74.383309825
74.383363562
74.383400188
74.383419875
74.383436937
74.383464762
74.383477662
74.383536888
74.383540350
74.383565112
74.383574362
74.383591412
74.383638163
74.383674800
74.383676850
74.383703013
74.383709950
74.383716763
74.383815250
74.383835025
74.383892262
74.383987988
74.384002875
74.384060675
74.384089088
74.384091625
74.384128100
74.384133263
74.384140488
74.384197825
74.384232138
74.384252975
74.384267575
74.384314625
74.384527575
74.384585075
74.384660438
74.384700188
74.384703700
74.384747088
74.384761912
74.384802625
74.384864825
74.384877262
74.384908125
74.384919475
74.384945025
74.385068338
74.385105250
74.385137087
74.385237213
74.385259225
74.385303775
74.385304013
74.385305587
74.385329188
74.385399362
74.385414150
74.385448037
74.385482550
74.385569237
74.385698038
74.385702425
74.385740863
74.385763388
74.385805187
74.385831150
74.385859375
74.385949862
74.385982587
74.386013950
74.386014113
74.386020350
74.386024275
74.386057675
74.386074687
74.386112000
74.386124237
74.386181088
74.386185238
74.386203975
74.386252988
74.386256088
74.386303412
74.386401750
74.386405050
74.386474825
74.386494787
74.386617275
74.386675063
74.386682750
74.386685850
74.386877150
74.386878112
74.386890437
74.386929013
74.386931325
74.387018150
74.387045975
74.387052912
74.387100137
74.387138513
74.387164750
74.387328963
74.387355988
74.387431088
74.387463325
74.387486500
74.387538737
74.387539725
74.387572687
74.387609537
74.387645550
74.387645687
74.387691225
74.387757412
74.387776425
74.387845337
74.387862962
74.387935962
74.387943487
74.387953000
74.387984937
74.387988275
74.388000075
74.388005338
74.388153175
74.388196562
74.388258100
74.388285113
74.388340075
74.388355512
74.388387487
74.388391212
74.388411062
74.388431375
74.388431462
74.388432112
74.388450700
74.388475275
74.388635525
74.388739850
74.388746737
74.388765725
74.388961487
74.388986338
74.389059000
74.389113862
74.389174525
74.389187412
74.389191600
74.389210687
74.389261887
74.389312963
74.389467175
74.389510762
74.389595712
74.389639762
74.389663087
74.389842262
74.389917725
74.390056800
74.390056887
74.390173463
74.390192337
74.390204188
74.390241375
74.390247088
74.390262825
74.390263200
74.390279850
74.390328287
74.390334362
74.390347887
74.390401350
74.390458612
74.390458987
74.390493250
74.390545663
74.390617362
74.390618663
74.390635025
74.390635325
74.390694737
74.390769100
74.390841987
74.390905613
74.390914912
74.390915050
74.390960987
74.390961075
74.391129413
74.391166225
74.391166950
74.391200263
74.391204613
74.391221637
74.391232375
74.391238613
74.391430512
74.391433675
74.391446825
74.391492438
74.391497850
74.391541575
74.391559950
74.391578525
74.391581850
74.391593800
74.391711775
74.391741712
74.391781150
74.391834650
74.391859700
74.392115800
74.392158325
74.392166363
74.392181787
74.392229600
74.392306550
74.392399212
74.392492950
74.392500600
74.392508538
74.392670850
74.392855350
74.393071187
74.393161538
74.393189913
74.393213625
74.393222638
74.393248125
74.393270613
74.393274887
74.393348175
74.393400262
74.393417650
74.393457575
74.393500475
74.393596550
74.393648688
74.393676012
74.393684150
74.393780013
74.393787488
74.393822450
74.393846537
74.394020675
74.394076337
74.394102163
74.394143962
74.394178737
74.394222775
74.394293125
74.394359050
74.394363225
74.394380287
74.394461325
74.394510125
74.394510275
74.394558900
74.394587725
74.394600525
74.394624987
74.394636350
74.394641350
74.394652175
74.394655650
74.394735287
74.394848175
74.394886637
74.394911375
74.395010625
74.395010912
74.395080450
74.395108050
74.395202025
74.395218125
74.395219513
74.395272775
74.395326488
74.395362050
74.395371113
74.395373200
74.395373362
74.395374738
74.395391625
74.395489825
74.395496125
74.395498675
74.395514025
74.395546475
74.395616950
74.395629550
74.395669037
74.395675700
74.395765375
74.395783612
74.395803113
74.395857925
74.395872388
74.395872475
74.395888988
74.395904688
74.395986812
74.395987175
74.396000137
74.396022538
74.396030750
74.396078937
74.396079650
74.396189900
74.396203387
74.396268975
74.396424925
74.396491987
74.396542688
74.396550000
74.396568012
74.396646750
74.396664587
74.396695825
74.396754425
74.396759325
74.396805563
74.396811738
74.396833738
74.396897813
74.396954100
74.396962800
74.397023225
74.397082962
74.397100213
74.397126587
74.397278075
74.397306425
74.397360450
74.397421650
74.397426625
74.397479538
74.397482675
74.397524062
74.397554225
74.397618588
74.397755887
74.397756050
74.397764638
74.397782550
74.397916588
74.397927925
74.397998200
74.398046362
74.398047500
74.398075275
74.398094462
74.398172538
74.398194762
74.398246825
74.398360950
74.398375262
74.398381925
74.398382950
74.398507950
74.398552112
74.398555962
74.398589913
74.398710575
74.398712700
74.398721037
74.398797650
74.398855050
74.398879463
74.398936875
74.399011413
74.399089637
74.399128525
74.399166487
74.399217275
74.399345725
74.399348975
74.399351013
74.399446212
74.399453325
74.399551600
74.399657913
74.399713187
74.399768812
74.399768888
74.399841125
74.399858625
74.399927288
74.399960575
74.400132200
74.400202263
74.400347525
74.400357012
74.400380800
74.400385988
74.400409712
74.400434413
74.400469038
74.400521250
74.400546588
74.400548988
74.400650550
74.400706600
74.400786775
74.400957913
74.400963512
74.401002575
74.401004875
74.401121488
74.401148525
74.401160362
74.401221650
74.401435763
74.401598138
74.401614075
74.401620662
74.401715438
74.401757112
74.401915012
74.401978000
74.401989762
74.402054187
74.402104775
74.402268325
74.402288625
74.402418113
74.402426562
74.402446888
74.402584325
74.402622112
74.402658863
74.402702925
74.402844062
74.402913063
74.402937100
74.402943100
74.402990988
74.403075625
74.403106063
74.403169475
74.403214600
74.403262775
74.403336362
74.403342162
74.403342537
74.403444800
74.403531163
74.403581338
74.403616662
74.403799588
74.403870488
74.403932613
74.404017300
74.404064050
74.404086062
74.404116113
74.404168450
74.404198600
74.404214763
74.404253287
74.404254612
74.404452125
74.404457662
74.404488200
74.404508075
74.404600788
74.404749175
74.404776575
74.404802975
74.404938788
74.404970762
74.404978350
74.405011488
74.405067875
74.405081013
74.405084825
74.405195037
74.405207738
74.405214337
74.405281550
74.405329063
74.405370237
74.405380975
74.405387562
74.405388925
74.405452275
74.405469287
74.405475838
74.405503638
74.405532787
74.405566513
74.405579825
74.405609087
74.405645175
74.405721537
74.405840287
74.405916875
74.405926100
74.405957712
74.405959750
74.406000575
74.406023038
74.406042100
74.406101575
74.406306575
74.406316150
74.406360037
74.406438950
74.406595100
74.406655200
74.406717225
74.406774313
74.406860300
74.406860787
74.406866287
74.406877450
74.406877537
74.406878275
74.406912887
74.407054075
74.407077175
74.407191737
74.407409637
74.407425200
74.407495850
74.407569487
74.407681888
74.407831663
74.407875838
74.407925788
74.407981725
74.408084488
74.408218612
74.408224425
74.408273987
74.408321925
74.408330287
74.408369138
74.408576763
74.408627287
74.408640213
74.408645575
74.408668200
74.408710212
74.408736838
74.408807087
74.408922088
74.408937125
74.408946900
74.409006737
74.409075775
74.409124825
74.409158775
74.409229438
74.409243363
74.409342250
74.409348925
74.409394513
74.409591562
74.409601350
74.409649100
74.409650075
74.409656363
74.409717313
74.409718500
74.409782913
74.409794625
74.409824650
74.409899175
74.409967775
74.409979138
74.410011175
74.410054325
74.410101375
74.410135513
74.410152813
74.410220713
74.410242600
74.410406950
74.410415988
74.410476463
74.410516837
74.410520225
74.410657912
74.410664987
74.410692412
74.410760200
74.410790625
74.410791825
74.410823775
74.410839725
74.410844938
74.411056137
74.411071475
74.411087725
74.411213863
74.411271688
74.411288000
74.411402250
74.411407412
74.411417100
74.411421187
74.411456275
74.411562600
74.411576287
74.411831450
74.411832012
74.411832100
74.411964987
74.411972138
74.411977662
74.412077287
74.412194863
74.412226350
74.412324175
74.412443938
74.412469000
74.412480512
74.412480637
74.412551437
74.412730987
74.412731088
74.412775238
74.412775325
74.412879562
74.412916825
74.412927725
74.412937375
74.412967150
74.412976075
74.412991750
74.413020687
74.413055125
74.413118725
74.413146800
74.413163300
74.413182037
74.413212850
74.413280775
74.413304550
74.413336637
74.413384487
74.413395650
74.413703537
74.413756225
74.413915200
74.413975900
74.414060037
74.414136712
74.414136837
74.414142988
74.414208650
74.414250725
74.414262025
74.414269025
74.414347513
74.414374438
74.414522750
74.414546025
74.414609763
74.414703525
74.414723075
74.414908188
74.414951712
74.414964050
74.414965075
74.415102538
74.415311137
74.415319900
74.415320625
74.415368337
74.415377538
74.415387675
74.415508400
74.415524213
74.415524950
74.415573963
74.415584063
74.415688425
74.415754463
74.415775963
74.415789000
74.415789913
74.415855925
74.415927987
74.415934900
74.415942925
74.415982662
74.416130550
74.416144225
74.416144325
74.416177000
74.416187437
74.416200312
74.416312125
74.416319075
74.416388250
74.416394650
74.416451487
74.416683600
74.416697250
74.416766925
74.416829050
74.416921238
74.416944650
74.417000975
74.417036250
74.417077037
74.417135413
74.417247800
74.417300837
74.417405750
74.417411038
74.417423537
74.417427437
74.417475100
74.417476037
74.417476138
74.417583188
74.417631313
74.417662900
74.417703300
74.417773350
74.417779888
74.417796475
74.417836125
74.417940225
74.418048250
74.418063838
74.418259150
74.418325188
74.418377838
74.418430637
74.418430900
74.418470962
74.418556950
74.418637788
74.418657138
74.418681037
74.418752962
74.418806150
74.418852363
74.418853238
74.418985625
74.419003200
74.419024987
74.419117137
74.419139712
74.419193437
74.419229150
74.419256437
74.419256887
74.419303400
74.419371087
74.419428550
74.419437337
74.419491300
74.419584988
74.419644463
74.419695887
74.419745800
74.419859725
74.420056650
74.420183763
74.420190000
74.420241625
74.420251187
74.420301450
74.420305712
74.420308562
74.420311375
74.420339863
74.420352375
74.420421062
74.420458425
74.420498125
74.420563325
74.420599025
74.420614775
74.420623925
74.420654525
74.420696638
74.420830013
74.420981962
74.421030250
74.421133537
74.421199938
74.421203850
74.421250962
74.421260088
74.421315925
74.421335775
74.421340175
74.421440900
74.421445550
74.421496500
74.421548900
74.421554313
74.421606162
74.421923112
74.422237638
74.422264363
74.422267850
74.422327013
74.422339362
74.422407463
74.422690663
74.422801350
74.422837000
74.422864538
74.422889037
74.422925350
74.422973625
74.423010838
74.423074450
74.423079488
74.423092813
74.423282962
74.423298637
74.423384938
74.423389613
74.423488100
74.423494562
74.423552563
74.423616438
74.423704100
74.423765975
74.423786562
74.423839288
74.423853162
74.423883825
74.423888687
74.423942400
74.424119625
74.424122462
74.424130213
74.424146338
74.424223150
74.424427638
74.424495513
74.424601500
74.424603013
74.424605225
74.424786862
74.424814888
74.425024287
74.425130625
74.425158362
74.425306162
74.425316925
74.425330038
74.425386000
74.425412862
74.425455412
74.425576300
74.425665438
74.425673288
74.425734312
74.425805113
74.425820962
74.425954775
74.425958687
74.426229612
74.426292187
74.426321775
74.426339412
74.426363450
74.426449612
74.426507425
74.426513863
74.426517838
74.426565412
74.426588125
74.426751287
74.426773825
74.427021500
74.427142288
74.427179025
74.427218875
74.427219013
74.427242013
74.427304950
74.427423413
74.427434575
74.427552562
74.427699475
74.427741125
74.427743400
74.427887675
74.427898063
74.428095087
74.428103025
74.428138175
74.428239425
74.428239538
74.428257988
74.428293388
74.428293475
74.428306713
74.428315388
74.428349750
74.428457287
74.428533650
74.428543450
74.428548312
74.428581125
74.428648713
74.428669912
74.428770250
74.428865988
74.428912388
74.428953463
74.428992513
74.429043788
74.429057325
74.429163338
74.429279650
74.429466338
74.429525162
74.429571063
74.429582938
74.429649650
74.429706675
74.429756462
74.429767912
74.429882362
74.429888825
74.429930100
74.430004313
74.430127637
74.430157750
74.430179900
74.430249038
74.430269825
74.430339550
74.430391500
74.430414600
74.430447150
74.430493300
74.430498150
74.430500925
74.430527675
74.430620200
74.430677312
74.430682262
74.430842662
74.430857463
74.430860563
74.430873525
74.430891312
74.431013000
74.431053713
74.431081350
74.431119912
74.431129238
74.431159987
74.431261600
74.431332925
74.431337113
74.431368500
74.431377938
74.431397825
74.431468838
74.431497013
74.431497150
74.431555000
74.431571913
74.431578775
74.431792325
74.431821337
74.431843050
74.431891425
74.431953850
74.432001775
74.432003063
74.432011150
74.432026562
74.432074625
74.432088650
74.432181363
74.432181712
74.432285013
74.432385412
74.432397425
74.432477887
74.432477987
74.432528038
74.432534463
74.432552312
74.432583737
74.432603625
74.432841350
74.432894913
74.432915737
74.433109750
74.433232562
74.433270713
74.433273300
74.433371987
74.433378062
74.433402600
74.433571912
74.433603463
74.433630525
74.433703763
74.433784800
74.433876738
74.433876863
74.433883662
74.433933537
74.433943100
74.434034350
74.434046713
74.434150988
74.434303488
74.434306375
74.434363500
74.434388313
74.434438575
74.434454425
74.434533075
74.434576825
74.434587750
74.434690575
74.434691200
74.434694300
74.434722913
74.434797950
74.434798425
74.434815300
74.434944637
74.434974225
74.435014675
74.435050288
74.435053375
74.435102762
74.435116950
74.435180088
74.435270975
74.435299837
74.435335987
74.435352662
74.435359312
74.435393013
74.435508113
74.435649600
74.435692625
74.435765913
74.435812137
74.435833988
74.436009188
74.436030650
74.436104837
74.436120925
74.436136838
74.436145487
74.436193525
74.436301238
74.436301663
74.436354350
74.436369425
74.436374175
74.436407512
74.436436762
74.436510725
74.436578225
74.436600313
74.436626100
74.436659862
74.436710450
74.436721775
74.436731412
74.436747625
74.436919363
74.436945412
74.437023050
74.437104588
74.437118600
74.437142650
74.437338113
74.437378688
74.437446550
74.437448250
74.437500175
74.437530175
74.437551825
74.437555937
74.437641438
74.437669675
74.437669775
74.437706300
74.437804250
74.437833700
74.437844050
74.437845013
74.437873075
74.437928825
74.437995150
74.438019037
74.438238600
74.438255363
74.438301300
74.438360387
74.438457650
74.438502900
74.438521687
74.438602850
74.438679162
74.438761950
74.438823275
74.438837338
74.438850425
74.438951712
74.438973300
74.439018325
74.439064325
74.439148175
74.439203513
74.439413762
74.439506925
74.439522013
74.439588350
74.439596250
74.439660325
74.439742225
74.439755588
74.439756213
74.439801950
74.439808688
74.439918025
74.439968750
74.439989063
74.439991425
74.440035875
74.440094150
74.440103075
74.440168113
74.440223050
74.440412438
74.440423350
74.440529837
74.440563325
74.440633350
74.440742650
74.440768013
74.440804050
74.440811912
74.440816625
74.440838275
74.441036750
74.441043150
74.441053712
74.441154787
74.441281937
74.441354525
74.441362688
74.441410863
74.441473488
74.441510800
74.441516112
74.441538013
74.441575800
74.441651550
74.441703613
74.441778800
74.441821637
74.441870763
74.441982175
74.442000088
74.442119812
74.442183038
74.442201662
74.442206912
74.442261988
74.442443813
74.442476412
74.442478975
74.442632350
74.442702037
74.442702138
74.442708950
74.442747763
74.442791000
74.442869775
74.442940437
74.442993387
74.443043825
74.443083562
74.443264787
74.443338575
74.443353850
74.443377912
74.443378638
74.443456287
74.443642475
74.443723475
74.443772112
74.443831075
74.443839175
74.443844662
74.443908187
74.444037862
74.444081987
74.444183713
74.444210225
74.444315850
74.444416463
74.444492638
74.444548025
74.444897325
74.444906125
74.444945600
74.445001650
74.445115938
74.445123862
74.445156825
74.445228137
74.445279988
74.445417400
74.445434338
74.445520887
74.445528638
74.445549000
74.445645488
74.445741100
74.445773962
74.445791700
74.445879025
74.445971175
74.445974838
74.446011875
74.446083675
74.446101625
74.446146925
74.446167738
74.446207550
74.446309912
74.446409312
74.446458913
74.446559263
74.446600312
74.446633362
74.446653063
74.446684725
74.446695325
74.446698712
74.446705250
74.446744825
74.446767112
74.446825100
74.446977488
74.446985738
74.447022900
74.447285200
74.447285800
74.447303263
74.447310000
74.447352888
74.447394587
74.447537238
74.447550575
74.447560475
74.447564537
74.447584138
74.447666938
74.447772438
74.447798138
74.447807000
74.447997337
74.448070325
74.448112950
74.448114300
74.448213925
74.448289788
74.448309638
74.448324150
74.448385875
74.448424100
74.448668325
74.448830962
74.448894075
74.449031200
74.449082213
74.449090313
74.449093963
74.449120963
74.449265612
74.449280075
74.449290350
74.449335900
74.449362763
74.449404375
74.449430713
74.449442100
74.449483650
74.449563613
74.449597025
74.449633913
74.449650900
74.449678762
74.449682175
74.449703238
74.449827675
74.449942775
74.449953913
74.449989312
74.449993125
74.449998687
74.450004075
74.450197400
74.450255650
74.450258088
74.450273900
74.450321038
74.450323325
74.450338525
74.450350050
74.450642625
74.450705063
74.450766675
74.450769125
74.450774200
74.450782475
74.450825575
74.450867137
74.450882663
74.451069637
74.451073787
74.451095275
74.451114387
74.451148962
74.451214963
74.451257363
74.451293788
74.451356187
74.451358962
74.451440062
74.451555537
74.451616613
74.451699625
74.451747787
74.451838275
74.452129438
74.452129525
74.452228237
74.452290913
74.452307687
74.452497362
74.452516300
74.452569700
74.452697738
74.452754400
74.452760938
74.452815187
74.452859613
74.452953737
74.452962100
74.453027875
74.453104963
74.453158512
74.453202262
74.453331288
74.453398862
74.453456550
74.453471362
74.453713513
74.453816338
74.453911075
74.453927000
74.453942150
74.454005300
74.454045787
74.454168925
74.454185550
74.454200150
74.454227187
74.454411500
74.454433300
74.454499063
74.454509962
74.454533275
74.454650975
74.454662675
74.454727088
74.454814212
74.454863325
74.454886712
74.454940237
74.454943613
74.454957713
74.455140175
74.455140262
74.455140938
74.455151775
74.455300375
74.455365613
74.455382600
74.455384425
74.455388488
74.455403425
74.455425075
74.455489012
74.455517225
74.455824412
74.455861925
74.455928475
74.455940412
74.456010487
74.456113750
74.456193825
74.456227212
74.456262350
74.456273800
74.456294025
74.456294288
74.456349762
74.456355837
74.456443225
74.456449237
74.456535500
74.456569762
74.456631587
74.456679125
74.456701675
74.456703800
74.456785050
74.456802450
74.456862725
74.457046750
74.457110525
74.457233137
74.457248275
74.457413338
74.457465462
74.457715287
74.457720250
74.457726525
74.457726612
74.457739012
74.457767350
74.457776975
74.457785238
74.457961300
74.457967113
74.458021337
74.458111150
74.458114275
74.458199400
74.458316638
74.458338263
74.458386850
74.458393250
74.458430763
74.458598763
74.458602200
74.458662300
74.458668550
74.458669300
74.458696575
74.458722713
74.458741463
74.458748887
74.458749600
74.458778287
74.458811350
74.458854137
74.459078500
74.459087313
74.459087825
74.459118112
74.459122950
74.459181337
74.459187750
74.459187837
74.459216100
74.459300575
74.459328412
74.459390337
74.459425550
74.459433112
74.459457975
74.459597163
74.459701662
74.459718075
74.459753487
74.459757125
74.459808987
74.459939213
74.459974663
74.459983275
74.460020500
74.460083787
74.460306075
74.460321888
74.460340400
74.460369200
74.460373863
74.460432087
74.460618800
74.460625775
74.460633575
74.460643538
74.460727925
74.460836313
74.460853025
74.460891550
74.460941950
74.460951313
74.460973412
74.460996313
74.460996612
74.461049400
74.461075775
74.461127387
74.461211762
74.461365500
74.461509675
74.461556613
74.461783100
74.461797700
74.461899400
74.461954425
74.462215137
74.462222600
74.462235013
74.462397625
74.462515325
74.462566575
74.462597137
74.462626462
74.462633250
74.462657325
74.462687962
74.462692012
74.462696700
74.462759250
74.462861137
74.462863262
74.462916338
74.462929400
74.462943737
74.463019925
74.463052425
74.463055125
74.463194275
74.463225937
74.463233925
74.463248963
74.463269238
74.463432175
74.463433112
74.463456412
74.463461888
74.463484088
74.463651837
74.463668600
74.463672600
74.463687025
74.463749625
74.463870363
74.463894888
74.464001525
74.464002138
74.464044062
74.464049437
74.464097037
74.464142100
74.464161950
74.464206425
74.464222963
74.464325875
74.464636375
74.464701163
74.464701850
74.464716337
74.464829362
74.464837463
74.464938675
74.464970237
74.464977887
74.465018075
74.465029625
74.465046613
74.465074863
74.465102525
74.465163187
74.465240475
74.465426125
74.465426225
74.465479300
74.465589562
74.465645575
74.465722787
74.465748325
74.465840962
74.465923588
74.465931438
74.465953800
74.466017375
74.466069187
74.466206175
74.466289837
74.466364700
74.466461300
74.466461862
74.466662425
74.466737487
74.466739362
74.466829937
74.466905050
74.466983925
74.467079387
74.467115575
74.467116487
74.467267600
74.467273975
74.467277600
74.467284887
74.467288063
74.467290575
74.467486525
74.467511650
74.467522288
74.467670100
74.467677700
74.467694200
74.467736038
74.467775937
74.467840938
74.467856275
74.467883813
74.467928400
74.467967512
74.468000175
74.468008075
74.468137087
74.468148550
74.468202325
74.468248175
74.468249012
74.468290550
74.468307650
74.468329000
74.468333437
74.468355887
74.468367925
74.468375487
74.468462762
74.468483663
74.468489213
74.468519912
74.468686750
74.468713612
74.468770463
74.468796200
74.468816562
74.468823938
74.468828913
74.468921300
74.468952625
74.468962937
74.469078412
74.469161313
74.469203588
74.469228075
74.469430012
74.469440575
74.469583762
74.469583938
74.469595387
74.469599725
74.469617063
74.469771388
74.469806213
74.469812150
74.469854488
74.469875200
74.469880375
74.469894963
74.469996862
74.469997850
74.470070200
74.470215838
74.470222125
74.470237350
74.470260000
74.470311787
74.470328987
74.470358775
74.470672088
74.470690963
74.470705087
74.470822600
74.470888863
74.470911387
74.470960450
74.470997450
74.471025488
74.471031087
74.471225213
74.471270288
74.471270913
74.471289050
74.471300925
74.471320275
74.471382750
74.471408975
74.471422637
74.471469337
74.471568950
74.471620488
74.471678650
74.471727688
74.471731062
74.471784525
74.471795550
74.471890962
74.471952375
74.472044600
74.472072175
74.472122700
74.472122800
74.472150988
74.472389437
74.472453262
74.472670750
74.472712387
74.472714700
74.472889862
74.472903525
74.472931750
74.472965825
74.473001263
74.473001350
74.473062688
74.473111700
74.473113300
74.473124125
74.473208475
74.473335737
74.473387800
74.473424900
74.473445000
74.473455212
74.473493400
74.473503612
74.473683612
74.473691837
74.473744825
74.473879775
74.473981513
74.474039850
74.474262075
74.474290650
74.474336588
74.474375375
74.474379012
74.474428600
74.474478675
74.474495187
74.474623912
74.474637550
74.474730750
74.474762675
74.474813787
74.474893963
74.474927525
74.474940850
74.475091975
74.475126187
74.475191800
74.475269337
74.475273012
74.475371225
74.475397438
74.475452775
74.475475137
74.475483325
74.475518225
74.475547750
74.475723488
74.475749725
74.475806887
74.475821925
74.475834475
74.475898163
74.475942050
74.476045800
74.476067137
74.476089525
74.476104075
74.476112187
74.476191087
74.476207500
74.476207600
74.476211025
74.476269950
74.476271138
74.476347325
74.476412912
74.476441513
74.476446138
74.476619850
74.476678888
74.476683725
74.476736700
74.476737738
74.476787087
74.476788762
74.476810837
74.476863725
74.476991863
74.476991975
74.477135613
74.477144375
74.477146175
74.477175863
74.477263950
74.477376437
74.477410362
74.477711825
74.477776338
74.477784787
74.477797600
74.477825300
74.477954238
74.478160500
74.478225287
74.478233475
74.478323225
74.478386712
74.478448700
74.478495463
74.478517037
74.478560712
74.478813988
74.478820837
74.478822987
74.478828388
74.479051975
74.479088687
74.479142838
74.479198775
74.479213288
74.479287175
74.479297462
74.479398025
74.479491612
74.479505600
74.479515887
74.479690650
74.479744837
74.479776250
74.479850488
74.480000413
74.480106237
74.480149250
74.480172675
74.480222587
74.480265450
74.480281812
74.480327687
74.480370763
74.480385375
74.480396375
74.480418950
74.480572987
74.480604525
74.480674525
74.480684375
74.480729763
74.480968125
74.481035088
74.481151375
74.481228075
74.481231725
74.481380200
74.481399600
74.481399688
74.481477688
74.481507025
74.481511462
74.481612962
74.481672900
74.481692688
74.481777888
74.481799950
74.481800737
74.481821888
74.481894787
74.481919237
74.481922775
74.481950750
74.481971825
74.482019987
74.482136675
74.482148513
74.482229988
74.482359675
74.482407537
74.482410462
74.482443387
74.482447112
74.482512012
74.482522312
74.482555213
74.482606637
74.482628875
74.482641663
74.482642375
74.482644625
74.482692475
74.482727700
74.482817400
74.482820775
74.482910300
74.482927875
74.482951787
74.482990125
74.482997050
74.483030150
74.483117825
74.483217475
74.483326350
74.483332387
74.483334325
74.483393100
74.483564512
74.483726525
74.483744762
74.483778000
74.484015163
74.484028987
74.484185712
74.484219950
74.484252587
74.484260225
74.484355250
74.484357788
74.484363925
74.484370513
74.484395112
74.484401637
74.484421462
74.484484375
74.484502838
74.484513475
74.484541600
74.484630125
74.484630313
74.484661275
74.484761288
74.484773225
74.484798012
74.484891900
74.484928925
74.485046825
74.485119400
74.485201163
74.485266250
74.485442775
74.485519225
74.485525438
74.485638313
74.485717400
74.485735175
74.485801787
74.485801875
74.485827675
74.486007700
74.486037838
74.486176325
74.486228138
74.486265538
74.486451525
74.486454500
74.486459763
74.486488450
74.486728950
74.486757675
74.486910325
74.486976438
74.487020200
74.487141375
74.487157263
74.487179025
74.487195038
74.487204250
74.487232937
74.487411112
74.487413038
74.487472138
74.487528137
74.487590363
74.487618837
74.487631050
74.487747188
74.487774600
74.487844050
74.487895313
74.488041888
74.488048987
74.488149625
74.488174238
74.488215513
74.488237650
74.488350200
74.488420013
74.488618962
74.488676450
74.488715438
74.488778838
74.488882687
74.489012950
74.489021750
74.489042287
74.489048600
74.489105087
74.489146213
74.489268188
74.489328175
74.489393425
74.489582337
74.489645063
74.489648363
74.489817350
74.489839300
74.489941175
74.489988787
74.490078725
74.490188000
74.490210875
74.490211088
74.490323788
74.490340525
74.490389312
74.490390575
74.490445375
74.490598463
74.490602025
74.490622038
74.490625638
74.490647513
74.490664763
74.490709700
74.490740413
74.490753700
74.490941400
74.490945350
74.490983650
74.490986913
74.491043387
74.491059237
74.491075800
74.491140400
74.491142063
74.491144362
74.491176875
74.491322650
74.491425213
74.491428425
74.491475925
74.491484038
74.491489425
74.491607613
74.491642450
74.491656638
74.491696762
74.491745838
74.491899500
74.492160113
74.492162612
74.492185625
74.492191650
74.492254700
74.492299275
74.492299363
74.492339550
74.492405862
74.492431300
74.492486675
74.492581238
74.492585975
74.492669037
74.492671062
74.492686187
74.492927013
74.492976225
74.493083025
74.493090013
74.493147000
74.493303737
74.493419725
74.493428725
74.493461462
74.493522638
74.493566375
74.493671475
74.493755537
74.493761950
74.493800625
74.493894500
74.494152500
74.494176162
74.494226950
74.494289075
74.494369538
74.494458050
74.494531263
74.494538163
74.494545488
74.494552287
74.494566325
74.494649325
74.494668925
74.494669012
74.494714538
74.494768412
74.494795287
74.494820812
74.494841250
74.494879675
74.494983338
74.495006363
74.495006450
74.495017150
74.495046400
74.495067700
74.495182063
74.495320825
74.495384425
74.495507225
74.495557275
74.495592425
74.495610113
74.495658675
74.495676113
74.495695688
74.495719838
74.495734275
74.495783675
74.495857087
74.495864625
74.495899112
74.495904513
74.495968325
74.496069388
74.496109713
74.496180150
74.496270362
74.496309388
74.496345225
74.496393350
74.496393438
74.496411862
74.496455188
74.496459700
74.496461487
74.496464913
74.496484037
74.496489450
74.496498937
74.496513725
74.496537700
74.496577275
74.496639450
74.496647263
74.496679775
74.496684550
74.496692813
74.496715338
74.496813712
74.496873000
74.496892450
74.496942088
74.497166312
74.497242150
74.497258575
74.497322037
74.497384025
74.497396175
74.497488950
74.497492025
74.497555013
74.497649188
74.497649750
74.497741013
74.498193663
74.498292875
74.498309425
74.498373938
74.498397775
74.498422913
74.498457875
74.498528450
74.498576537
74.498582875
74.498632587
74.498682100
74.498698100
74.498733475
74.498748687
74.498810037
74.498833163
74.498880613
74.498976962
74.499017638
74.499027875
74.499069075
74.499081850
74.499138687
74.499193913
74.499289600
74.499343462
74.499343612
74.499350825
74.499357550
74.499395025
74.499398150
74.499419525
74.499480200
74.499576612
74.499576900
74.499685662
74.499689375
74.499787200
74.499840538
74.499940400
74.499982812
74.500013825
74.500040863
74.500068000
74.500119613
74.500146563
74.500158400
74.500205500
74.500255400
74.500306263
74.500321700
74.500390963
74.500599950
74.500738587
74.500777050
74.500827550
74.500852575
74.500886687
74.500887950
74.500950050
74.500954225
74.500958612
74.500962700
74.500981188
74.501009963
74.501093313
74.501126325
74.501136225
74.501204000
74.501233850
74.501243300
74.501244725
74.501260712
74.501279675
74.501323262
74.501336050
74.501405887
74.501440025
74.501478875
74.501512887
74.501546000
74.501546275
74.501584175
74.501597825
74.501600850
74.501668175
74.501771163
74.501858787
74.501889388
74.501918625
74.501921813
74.501922013
74.501922100
74.501965450
74.501976050
74.501996687
74.502017850
74.502071350
74.502071425
74.502088425
74.502112850
74.502115450
74.502121338
74.502129175
74.502197600
74.502248375
74.502254450
74.502305287
74.502326037
74.502392875
74.502430900
74.502517275
74.502543425
74.502592788
74.502625675
74.502682088
74.502750937
74.502786488
74.502794463
74.502891625
74.502950037
74.502955012
74.502958013
74.503008937
74.503024825
74.503024912
74.503035625
74.503036838
74.503059713
74.503083937
74.503085575
74.503123250
74.503136638
74.503279687
74.503303825
74.503318900
74.503392300
74.503400613
74.503400925
74.503428800
74.503457950
74.503515800
74.503582912
74.503692800
74.503740638
74.503740713
74.503778800
74.503790350
74.503824875
74.503861950
74.503909412
74.503911712
74.503954225
74.504125038
74.504155900
74.504155987
74.504228412
74.504253713
74.504253788
74.504304387
74.504315975
74.504322938
74.504323100
74.504328100
74.504438000
74.504444750
74.504446250
74.504452650
74.504453212
74.504475350
74.504499237
74.504595175
74.504631413
74.504648538
74.504651588
74.504652112
74.504715175
74.504730963
74.504766850
74.504812975
74.504933287
74.505006537
74.505083837
74.505154075
74.505172613
74.505202600
74.505249388
74.505439225
74.505470500
74.505473850
74.505527775
74.505538587
74.505591450
74.505747113
74.505752387
74.505775787
74.505973150
74.505998550
74.506033625
74.506036188
74.506200788
74.506380663
74.506384925
74.506402763
74.506456387
74.506462188
74.506522025
74.506592300
74.506624950
74.506691588
74.506755262
74.506870500
74.506875450
74.506933225
74.506947150
74.507036313
74.507077950
74.507133800
74.507139287
74.507145650
74.507178000
74.507187525
74.507276163
74.507337700
74.507366213
74.507416450
74.507455500
74.507533700
74.507599363
74.507620712
74.507641937
74.507649637
74.507731650
74.507735650
74.507776888
74.507797975
74.507845750
74.507870425
74.507899963
74.507900062
74.507913575
74.507920100
74.507920462
74.507920537
74.507965150
74.507981837
74.508002963
74.508023375
74.508062900
74.508081562
74.508087950
74.508148513
74.508194312
74.508205900
74.508206150
74.508214225
74.508241125
74.508256988
74.508336688
74.508382938
74.508444763
74.508456388
74.508506563
74.508541263
74.508579375
74.508597487
74.508609338
74.508610400
74.508618087
74.508689012
74.508730025
74.508859000
74.508899375
74.508931812
74.508936288
74.509028625
74.509055400
74.509084238
74.509099825
74.509109987
74.509171287
74.509189737
74.509266612
74.509266725
74.509326062
74.509362313
74.509409588
74.509414963
74.509426475
74.509553087
74.509629075
74.509779925
74.509828750
74.509828837
74.509901600
74.509914775
74.509917125
74.509949812
74.509955800
74.510012038
74.510034937
74.510109725
74.510129862
74.510165938
74.510247088
74.510264763
74.510280838
74.510283762
74.510330838
74.510400012
74.510457800
74.510511900
74.510683087
74.510697975
74.510707300
74.510781588
74.510842688
74.510861175
74.510994487
74.511010725
74.511026813
74.511045737
74.511074737
74.511149550
74.511190837
74.511235675
74.511391050
74.511398400
74.511417213
74.511530162
74.511593788
74.511599512
74.511711788
74.511744650
74.511880275
74.511917087
74.511920950
74.511921550
74.511972912
74.512049463
74.512060963
74.512066675
74.512085087
74.512093825
74.512164763
74.512173137
74.512327725
74.512327825
74.512360575
74.512384475
74.512533025
74.512542675
74.512567588
74.512587838
74.512640325
74.512640450
74.512729500
74.512761137
74.512793938
74.512866875
74.512887750
74.512887887
74.512966425
74.512972375
74.512982112
74.513153637
74.513304838
74.513432675
74.513433263
74.513436275
74.513548575
74.513601112
74.513641037
74.513642625
74.513659650
74.513716738
74.513783137
74.513821250
74.513881388
74.513979800
74.513982287
74.514039625
74.514173412
74.514191037
74.514191125
74.514210425
74.514262950
74.514292850
74.514308075
74.514309862
74.514331087
74.514454413
74.514475738
74.514584700
74.514696938
74.514697063
74.514744650
74.514752738
74.514820700
74.514860813
74.514875613
74.514905000
74.514973175
74.514986537
74.515064287
74.515078725
74.515093200
74.515147188
74.515148725
74.515154987
74.515205050
74.515207550
74.515221662
74.515224875
74.515254425
74.515288025
74.515292025
74.515301513
74.515319900
74.515328525
74.515346475
74.515350638
74.515353288
74.515401462
74.515413737
74.515418825
74.515438325
74.515468462
74.515473075
74.515478813
74.515481937
74.515501275
74.515508837
74.515611663
74.515683713
74.515722675
74.515785450
74.516060325
74.516067450
74.516130963
74.516175288
74.516217375
74.516236862
74.516336475
74.516343075
74.516364037
74.516366750
74.516372187
74.516492025
74.516519250
74.516630250
74.516660775
74.516749062
74.516755125
74.516792325
74.516804237
74.516855925
74.516974737
74.517047050
74.517054125
74.517066125
74.517130237
74.517144988
74.517374213
74.517418875
74.517495963
74.517603713
74.517634012
74.517639887
74.517675425
74.517729187
74.517795213
74.517796550
74.517882488
74.517891600
74.517897475
74.518134062
74.518226712
74.518290275
74.518405938
74.518476963
74.518551700
74.518552700
74.518565388
74.518651575
74.518653962
74.518654712
74.518891625
74.518924613
74.518989575
74.519032287
74.519032375
74.519078312
74.519098200
74.519114613
74.519194425
74.519199137
74.519214000
74.519330263
74.519345500
74.519431400
74.519447537
74.519462250
74.519498375
74.519543912
74.519601687
74.519617438
74.519629225
74.519751537
74.519763100
74.519813350
74.519895963
74.519940000
74.519956487
74.519960188
74.520058437
74.520224688
74.520254063
74.520295550
74.520317975
74.520324575
74.520324800
74.520406900
74.520463325
74.520463713
74.520533425
74.520564487
74.520570825
74.520585000
74.520587400
74.520592625
74.520593088
74.520616613
74.520718275
74.520802913
74.521202050
74.521207675
74.521211987
74.521224025
74.521233138
74.521277688
74.521297050
74.521300662
74.521459937
74.521498862
74.521509563
74.521563675
74.521596788
74.521623237
74.521644025
74.521644112
74.521661338
74.521714663
74.521747463
74.521792775
74.521821175
74.521851113
74.521926925
74.521930250
74.522062675
74.522101900
74.522238187
74.522285450
74.522286300
74.522288250
74.522363712
74.522373725
74.522379850
74.522390837
74.522399725
74.522414800
74.522447925
74.522472188
74.522524350
74.522538787
74.522701975
74.522727887
74.522803575
74.522826400
74.522904962
74.522909150
74.523035812
74.523067363
74.523106675
74.523119775
74.523162412
74.523201325
74.523232825
74.523270775
74.523389138
74.523436525
74.523475538
74.523481812
74.523505625
74.523532887
74.523586438
74.523637537
74.523769538
74.523780450
74.523872700
74.523874538
74.524042950
74.524051425
74.524051837
74.524129525
74.524162463
74.524171350
74.524179100
74.524252812
74.524252900
74.524253000
74.524256125
74.524267250
74.524318612
74.524339825
74.524371900
74.524393387
74.524443575
74.524502287
74.524541025
74.524590713
74.524683825
74.524749975
74.524758000
74.524776575
74.524790000
74.524806613
74.524858825
74.524899887
74.524907900
74.524918137
74.524942625
74.524963375
74.525013913
74.525105550
74.525109975
74.525159088
74.525244962
74.525245063
74.525314662
74.525489875
74.525630237
74.525742825
74.525772700
74.525786912
74.525787050
74.525802087
74.525859100
74.525877638
74.525916525
74.525983013
74.525996062
74.526013237
74.526257675
74.526300638
74.526331837
74.526346962
74.526366813
74.526509213
74.526572200
74.526627937
74.526718437
74.526727650
74.526729075
74.526729163
74.526746950
74.526761263
74.526768288
74.526770438
74.526815400
74.526884013
74.526970388
74.527103363
74.527122088
74.527131287
74.527158425
74.527272912
74.527320187
74.527369812
74.527371125
74.527515437
74.527525725
74.527569150
74.527639287
74.527639388
74.527648688
74.527653512
74.527653663
74.527984012
74.528021912
74.528074538
74.528100875
74.528105763
74.528121363
74.528133813
74.528141875
74.528188212
74.528202788
74.528202900
74.528224625
74.528230350
74.528255075
74.528259200
74.528281862
74.528499225
74.528532813
74.528615675
74.528647838
74.528655950
74.528670225
74.528710625
74.528776100
74.528776188
74.528858550
74.528937525
74.528960975
74.528961838
74.529002925
74.529003187
74.529058425
74.529095912
74.529145525
74.529217988
74.529241738
74.529313800
74.529328213
74.529352025
74.529513675
74.529538700
74.529559475
74.529628750
74.529632812
74.529747613
74.529789237
74.529789375
74.529832625
74.529835388
74.529971250
74.529971363
74.530042612
74.530046450
74.530049062
74.530155188
74.530161338
74.530171987
74.530198563
74.530213538
74.530259375
74.530412400
74.530416875
74.530518350
74.530608688
74.530609900
74.530631450
74.530689237
74.530721150
74.530727488
74.530729475
74.530801438
74.530826650
74.530839663
74.530879300
74.530880550
74.530900687
74.530915375
74.530940238
74.531006737
74.531018038
74.531048412
74.531137438
74.531144162
74.531222938
74.531329238
74.531329863
74.531339062
74.531385425
74.531414775
74.531422675
74.531424363
74.531499712
74.531618025
74.531769912
74.531782538
74.531860150
74.531865237
74.531888463
74.531962588
74.531980700
74.532069812
74.532074862
74.532098338
74.532226388
74.532271825
74.532310987
74.532377725
74.532407312
74.532437725
74.532442512
74.532479000
74.532529412
74.532706463
74.532770337
74.532784400
74.532819775
74.532829875
74.532913200
74.532954838
74.532962925
74.532966425
74.532969338
74.533118550
74.533215925
74.533252512
74.533308825
74.533321825
74.533328025
74.533384162
74.533462512
74.533472825
74.533518038
74.533547600
74.533577487
74.533611612
74.533653863
74.533688037
74.533694475
74.533702325
74.533704900
74.533812000
74.533829012
74.533892912
74.533917437
74.533917538
74.533926912
74.533935350
74.533950237
74.534017637
74.534093438
74.534142687
74.534181825
74.534276913
74.534277437
74.534326575
74.534380400
74.534432450
74.534458313
74.534465488
74.534560200
74.534567138
74.534608513
74.534615925
74.534650475
74.534666950
74.534732025
74.534754062
74.534765025
74.534911175
74.535085500
74.535090625
74.535147625
74.535178500
74.535239213
74.535290913
74.535296725
74.535318112
74.535318225
74.535337050
74.535384950
74.535464137
74.535564900
74.535579537
74.535594687
74.535600587
74.535606887
74.535642287
74.535649950
74.535680462
74.535695900
74.535781625
74.535805237
74.535811975
74.535830825
74.535857187
74.535977650
74.535983750
74.536018075
74.536040700
74.536055500
74.536067187
74.536069462
74.536069650
74.536095663
74.536151325
74.536185913
74.536201925
74.536287312
74.536293062
74.536330663
74.536350188
74.536371950
74.536443575
74.536451750
74.536492800
74.536536025
74.536543750
74.536554037
74.536556637
74.536572913
74.536626012
74.536758638
74.536758725
74.536799150
74.536961325
74.536987888
74.537079675
74.537089112
74.537197362
74.537222787
74.537260588
74.537265062
74.537278038
74.537303562
74.537364837
74.537371662
74.537411350
74.537435812
74.537452150
74.537475613
74.537486775
74.537496575
74.537567313
74.537573513
74.537628150
74.537634200
74.537699150
74.537780325
74.537780412
74.537854150
74.538273937
74.538313488
74.538381600
74.538506462
74.538596412
74.538709212
74.538713925
74.538741300
74.538779788
74.538809300
74.538827425
74.538841175
74.538844575
74.538849500
74.538882688
74.539085925
74.539161675
74.539271087
74.539282512
74.539299675
74.539310750
74.539571438
74.539646338
74.539649063
74.539667100
74.539683875
74.539847775
74.539864188
74.539910425
74.539954112
74.539954200
74.540164050
74.540181700
74.540198112
74.540375412
74.540376688
74.540403837
74.540422162
74.540448900
74.540469863
74.540532262
74.540547450
74.540710350
74.540728613
74.540800075
74.540805263
74.540826112
74.540834675
74.540867237
74.540887800
74.540922650
74.540935825
74.541029275
74.541056912
74.541057000
74.541106500
74.541131812
74.541245812
74.541284925
74.541286938
74.541296775
74.541346325
74.541421438
74.541436600
74.541478462
74.541546537
74.541566762
74.541580412
74.541614888
74.541628962
74.541636175
74.541648838
74.541666050
74.541666138
74.541802775
74.541869713
74.541909900
74.541981612
74.541996162
74.542000688
74.542055163
74.542076500
74.542106625
74.542132987
74.542174475
74.542211412
74.542243938
74.542267138
74.542327787
74.542330000
74.542352313
74.542379263
74.542389512
74.542391775
74.542399762
74.542399837
74.542561225
74.542696138
74.542810625
74.542873050
74.542971787
74.542977612
74.543024913
74.543031212
74.543071050
74.543114988
74.543147288
74.543203138
74.543242375
74.543261312
74.543271500
74.543442537
74.543467650
74.543527650
74.543543462
74.543567013
74.543580025
74.543590650
74.543653112
74.543690275
74.543750950
74.543826175
74.543862900
74.543867750
74.543886450
74.543956250
74.543972700
74.543995463
74.544000725
74.544014312
74.544041987
74.544066650
74.544101412
74.544158650
74.544210900
74.544259688
74.544297062
74.544327313
74.544376000
74.544394725
74.544461287
74.544488250
74.544561300
74.544565338
74.544575438
74.544580575
74.544630462
74.544681662
74.544746762
74.544752425
74.544765925
74.544911100
74.544968100
74.545104175
74.545147050
74.545205075
74.545213350
74.545221625
74.545231575
74.545243225
74.545277688
74.545280975
74.545332788
74.545355400
74.545357175
74.545413313
74.545416000
74.545445300
74.545456712
74.545604125
74.545665700
74.545708750
74.545732300
74.545767087
74.545779675
74.545852138
74.545914188
74.546068687
74.546123662
74.546165600
74.546275188
74.546278175
74.546409138
74.546453413
74.546475212
74.546575050
74.546577988
74.546599663
74.546599912
74.546661900
74.546718813
74.546737250
74.546742900
74.546812988
74.546844075
74.546847837
74.546856588
74.546860188
74.546896762
74.546922950
74.546960113
74.546973925
74.547198125
74.547228700
74.547350862
74.547403988
74.547544075
74.547590587
74.547606625
74.547625238
74.547627325
74.547627650
74.547627850
74.547745838
74.547749350
74.547759200
74.547814575
74.547876350
74.547922563
74.548014950
74.548015088
74.548015162
74.548022512
74.548221638
74.548223225
74.548224475
74.548230362
74.548230588
74.548230738
74.548250087
74.548289563
74.548293738
74.548409125
74.548409425
74.548464825
74.548532838
74.548536600
74.548644600
74.548681788
74.548727900
74.548789600
74.548819388
74.548863175
74.548888850
74.548963262
74.548971875
74.548989037
74.548999025
74.549003975
74.549029112
74.549081563
74.549120575
74.549129662
74.549167087
74.549192775
74.549194125
74.549209887
74.549215812
74.549286463
74.549430875
74.549435750
74.549480450
74.549505700
74.549514762
74.549521000
74.549526525
74.549527087
74.549529575
74.549549050
74.549583763
74.549600975
74.549644375
74.549774262
74.549783588
74.549905787
74.549955100
74.550065275
74.550125900
74.550126112
74.550194838
74.550214625
74.550272013
74.550281450
74.550335713
74.550446625
74.550500988
74.550501063
74.550513925
74.550622350
74.550622700
74.550622788
74.550667950
74.550689775
74.550851325
74.550891187
74.550891350
74.550892950
74.550950625
74.550992037
74.551058137
74.551063800
74.551069125
74.551204712
74.551210862
74.551287887
74.551347475
74.551550925
74.551598325
74.551632200
74.551647538
74.551690350
74.551809288
74.551927700
74.551930063
74.552034825
74.552044100
74.552056662
74.552084937
74.552136725
74.552159575
74.552204962
74.552233238
74.552274688
74.552344112
74.552443938
74.552492788
74.552496725
74.552539287
74.552588363
74.552615725
74.552662550
74.552689137
74.552753925
74.552807950
74.552864712
74.552877375
74.552986713
74.552998050
74.553010275
74.553148425
74.553194775
74.553225875
74.553277537
74.553281513
74.553291187
74.553339737
74.553345437
74.553352387
74.553454863
74.553455637
74.553500175
74.553502675
74.553561712
74.553601512
74.553608875
74.553681650
74.553730837
74.553784975
74.553834375
74.553834737
74.553971387
74.553995512
74.554070850
74.554092912
74.554102488
74.554141675
74.554208150
74.554265175
74.554458438
74.554551600
74.554647687
74.554648225
74.554695412
74.554726625
74.554817450
74.554928775
74.555092788
74.555153125
74.555171663
74.555204650
74.555289262
74.555343537
74.555377537
74.555440538
74.555473975
74.555497900
74.555513650
74.555528200
74.555568075
74.555715037
74.555818938
74.555835125
74.555944563
74.555965175
74.555966950
74.556006450
74.556019013
74.556079813
74.556137913
74.556215400
74.556254850
74.556258325
74.556361200
74.556480862
74.556494525
74.556596425
74.556599088
74.556660662
74.556698300
74.556762800
74.556767463
74.556829050
74.556855200
74.556952612
74.556992812
74.557115600
74.557158137
74.557240937
74.557248500
74.557327525
74.557344712
74.557404275
74.557432350
74.557559125
74.557571713
74.557627963
74.557703225
74.557750425
74.557751800
74.557763812
74.557764838
74.557788337
74.557807300
74.557815425
74.557830700
74.557849588
74.557992475
74.558064387
74.558112263
74.558120250
74.558160825
74.558207150
74.558272887
74.558297537
74.558303487
74.558368262
74.558387487
74.558408975
74.558441337
74.558442000
74.558477350
74.558502525
74.558672788
74.558687075
74.558776050
74.558826150
74.558831987
74.558911037
74.558918450
74.558953850
74.558970925
74.559006388
74.559018087
74.559030663
74.559050363
74.559060738
74.559088475
74.559099588
74.559307025
74.559307112
74.559340013
74.559358163
74.559503250
74.559558063
74.559604425
74.559638213
74.559653787
74.559696525
74.559736250
74.559745425
74.559755412
74.559788550
74.559971375
74.559979037
74.559979587
74.559989100
74.560007262
74.560008475
74.560033312
74.560034825
74.560037787
74.560181538
74.560202800
74.560244662
74.560279025
74.560326988
74.560339850
74.560350738
74.560452975
74.560537450
74.560589513
74.560595312
74.560605050
74.560651588
74.560678938
74.560693775
74.560721475
74.560745037
74.560752075
74.560778438
74.560844262
74.560851637
74.560883038
74.560906387
74.560934738
74.560970650
74.561228038
74.561373350
74.561549950
74.561578337
74.561645475
74.561671625
74.561675662
74.561679775
74.561685275
74.561768600
74.561794475
74.561821087
74.561833338
74.561883375
74.561912100
74.561950087
74.562032500
74.562115725
74.562130475
74.562355963
74.562379112
74.562395037
74.562396775
74.562566575
74.562570162
74.562658225
74.562665337
74.562679187
74.562705287
74.562729175
74.562870475
74.562943350
74.562963950
74.562981175
74.562999950
74.563065763
74.563108075
74.563127937
74.563154100
74.563171975
74.563263013
74.563272100
74.563274362
74.563291338
74.563302375
74.563495387
74.563513800
74.563551700
74.563602875
74.563634750
74.563667987
74.563691275
74.563706250
74.563724725
74.563839413
74.563870612
74.563963738
74.563966325
74.563998563
74.564025500
74.564032363
74.564075163
74.564075250
74.564189162
74.564272825
74.564286688
74.564329475
74.564332825
74.564373413
74.564423350
74.564498050
74.564546950
74.564711962
74.564728100
74.564759425
74.564781100
74.564820025
74.564918687
74.564932525
74.564948375
74.565027688
74.565070312
74.565120775
74.565227487
74.565278612
74.565288325
74.565303387
74.565372438
74.565437187
74.565437437
74.565539825
74.565560575
74.565600300
74.565612863
74.565647512
74.565707262
74.565756537
74.565983538
74.566004075
74.566010663
74.566027025
74.566033137
74.566080137
74.566099138
74.566110912
74.566208975
74.566425688
74.566463650
74.566505375
74.566584638
74.566692375
74.566738375
74.566746063
74.566770338
74.566812800
74.566852737
74.566968187
74.566986400
74.566986800
74.567091625
74.567093313
74.567093400
74.567230475
74.567231913
74.567249062
74.567249163
74.567327487
74.567328700
74.567349013
74.567392488
74.567404300
74.567418350
74.567456312
74.567515062
74.567519250
74.567527150
74.567537262
74.567553163
74.567553450
74.567610038
74.567628813
74.567680550
74.567693625
74.567699750
74.567752662
74.567793650
74.567903387
74.567959200
74.567993500
74.567994712
74.568018138
74.568073438
74.568108813
74.568142225
74.568147263
74.568167062
74.568177013
74.568196150
74.568218288
74.568259275
74.568264287
74.568303962
74.568318425
74.568322225
74.568453675
74.568465413
74.568470225
74.568500650
74.568579712
74.568580662
74.568644025
74.568670900
74.568675425
74.568729225
74.568733300
74.568756675
74.568805238
74.568902150
74.568921387
74.568954512
74.568969300
74.569016400
74.569138200
74.569218975
74.569234263
74.569238212
74.569241937
74.569253675
74.569262325
74.569271887
74.569272638
74.569362325
74.569366050
74.569377512
74.569533650
74.569563675
74.569611450
74.569636525
74.569673412
74.569775638
74.569799613
74.569835238
74.569899550
74.570038450
74.570138800
74.570181612
74.570214788
74.570254388
74.570358837
74.570381650
74.570389650
74.570391775
74.570397288
74.570483112
74.570535625
74.570580175
74.570581275
74.570644200
74.570660788
74.570662188
74.570662275
74.570681838
74.570804675
74.570849775
74.570865912
74.571011238
74.571025450
74.571031338
74.571070737
74.571102300
74.571121163
74.571138750
74.571175912
74.571193300
74.571240738
74.571506550
74.571572262
74.571576200
74.571578975
74.571579200
74.571595988
74.571622300
74.571623550
74.571673687
74.571697200
74.571736413
74.571804637
74.571903913
74.571909500
74.571940638
74.572028925
74.572042050
74.572068762
74.572192137
74.572201588
74.572226850
74.572237887
74.572297825
74.572298350
74.572426400
74.572439712
74.572457825
74.572496788
74.572586887
74.572592313
74.572624213
74.572625863
74.572631850
74.572659988
74.572671087
74.572711775
74.572809987
74.572905487
74.572985825
74.572995375
74.573049100
74.573166150
74.573309787
74.573311200
74.573331162
74.573410600
74.573420150
74.573462162
74.573480163
74.573498062
74.573636725
74.573680775
74.573683775
74.573686487
74.573714563
74.573840200
74.573859675
74.573880325
74.573917800
74.574019538
74.574020713
74.574074725
74.574083312
74.574109975
74.574134712
74.574144937
74.574212538
74.574287613
74.574332225
74.574334612
74.574363413
74.574370500
74.574414125
74.574437937
74.574452537
74.574503987
74.574620275
74.574620525
74.574683388
74.574737387
74.574819950
74.574837962
74.574886050
74.574901225
74.574953312
74.574972038
74.575015562
74.575098475
74.575125387
74.575168075
74.575190825
74.575330987
74.575332550
74.575395738
74.575436700
74.575501100
74.575546413
74.575582875
74.575594275
74.575610287
74.575677175
74.575690138
74.575705175
74.575709275
74.575742163
74.575767025
74.575779013
74.575810237
74.575855988
74.575862488
74.575965300
74.575980550
74.576054450
74.576101638
74.576142663
74.576208750
74.576211613
74.576276800
74.576276975
74.576351375
74.576440850
74.576469150
74.576559937
74.576610275
74.576684500
74.576693825
74.576873450
74.576893900
74.576920087
74.576971050
74.577072187
74.577101450
74.577111300
74.577111387
74.577143888
74.577217788
74.577307950
74.577320625
74.577321025
74.577321638
74.577337650
74.577426312
74.577439587
74.577449437
74.577451537
74.577493225
74.577596625
74.577597800
74.577624488
74.577674575
74.577727525
74.577753950
74.577783825
74.577843325
74.577864750
74.577905288
74.577971625
74.577981162
74.578072600
74.578109488
74.578109650
74.578152025
74.578183588
74.578201400
74.578268188
74.578294738
74.578394200
74.578451725
74.578533275
74.578569300
74.578604100
74.578617100
74.578617775
74.578623500
74.578686687
74.578740287
74.578808725
74.578825588
74.578873275
74.578968800
74.579003075
74.579034700
74.579039800
74.579053062
74.579062775
74.579071975
74.579163625
74.579254250
74.579370400
74.579437387
74.579449125
74.579480713
74.579537262
74.579554988
74.579561325
74.579757738
74.579851112
74.579893700
74.579911362
74.579911963
74.579969300
74.580112075
74.580137450
74.580151438
74.580156950
74.580161937
74.580163275
74.580227213
74.580243650
74.580333138
74.580377563
74.580377712
74.580388262
74.580394363
74.580395900
74.580395987
74.580432350
74.580462337
74.580487275
74.580520500
74.580548162
74.580569275
74.580600250
74.580621250
74.580644062
74.580679637
74.580697488
74.581055050
74.581214700
74.581338700
74.581350813
74.581448812
74.581470888
74.581486800
74.581507575
74.581589650
74.581595862
74.581629350
74.581644563
74.581665075
74.581680400
74.581760213
74.581763338
74.581781838
74.581825313
74.581901100
74.581930512
74.582047150
74.582080050
74.582098687
74.582225487
74.582302100
74.582307100
74.582322875
74.582333425
74.582373112
74.582392050
74.582398063
74.582404712
74.582425288
74.582429275
74.582529900
74.582568600
74.582611137
74.582651125
74.582712012
74.582880525
74.582959475
74.582959562
74.582964400
74.583014463
74.583067875
74.583130313
74.583151075
74.583169262
74.583173837
74.583245700
74.583301675
74.583404962
74.583409750
74.583435675
74.583514050
74.583542313
74.583557813
74.583591700
74.583593237
74.583636050
74.583689538
74.583731238
74.583764163
74.583775425
74.583865363
74.583906300
74.583938400
74.583951837
74.584024375
74.584044487
74.584071588
74.584098775
74.584106038
74.584137375
74.584262662
74.584331338
74.584352912
74.584356275
74.584356450
74.584417500
74.584464075
74.584557225
74.584630338
74.584671425
74.584707563
74.584744062
74.584755900
74.584760050
74.584767412
74.584792537
74.584804775
74.584865650
74.584930113
74.584931425
74.585135450
74.585148675
74.585303475
74.585319313
74.585351600
74.585356675
74.585458950
74.585462450
74.585464950
74.585465038
74.585465475
74.585584600
74.585680113
74.585825900
74.585827300
74.585879538
74.585894400
74.585920000
74.585980475
74.586049937
74.586123587
74.586249862
74.586305013
74.586333537
74.586384438
74.586423700
74.586496813
74.586506337
74.586544262
74.586832150
74.586834300
74.586887713
74.586909000
74.586909138
74.586973675
74.587007975
74.587059513
74.587107350
74.587192437
74.587278738
74.587403862
74.587427400
74.587444937
74.587450100
74.587462462
74.587466550
74.587486000
74.587507113
74.587517588
74.587517875
74.587525850
74.587554825
74.587564200
74.587596387
74.587604337
74.587609113
74.587623162
74.587631738
74.587671425
74.587729550
74.587740763
74.587773662
74.587786275
74.587819013
74.587872887
74.587884262
74.587910437
74.587934512
74.587939400
74.587960662
74.587974213
74.587974325
74.587976200
74.588091300
74.588118275
74.588237663
74.588275987
74.588276662
74.588312788
74.588371362
74.588384325
74.588412550
74.588426750
74.588444188
74.588462088
74.588462500
74.588478600
74.588483175
74.588521688
74.588577738
74.588578337
74.588598775
74.588641737
74.588801738
74.588807437
74.588832862
74.588900588
74.589026350
74.589037887
74.589065175
74.589067787
74.589144350
74.589178738
74.589216125
74.589244100
74.589272037
74.589332325
74.589359062
74.589370225
74.589487512
74.589543075
74.589591325
74.589624613
74.589664450
74.589722688
74.589832688
74.589855300
74.589855650
74.589882675
74.590055975
74.590179875
74.590231863
74.590373412
74.590486950
74.590525750
74.590542550
74.590555213
74.590557788
74.590570100
74.590632225
74.590671062
74.590683113
74.590683650
74.590708663
74.590782663
74.590829587
74.590862913
74.590918525
74.591003525
74.591008938
74.591032363
74.591162138
74.591195763
74.591203925
74.591212912
74.591218950
74.591235800
74.591271850
74.591283775
74.591284100
74.591295250
74.591309938
74.591318613
74.591444175
74.591474437
74.591525562
74.591550488
74.591673363
74.591676237
74.591717988
74.591808137
74.591887100
74.591944488
74.592055312
74.592117175
74.592121737
74.592146500
74.592151250
74.592218300
74.592246012
74.592330838
74.592331113
74.592375237
74.592398712
74.592480013
74.592499400
74.592499625
74.592529888
74.592540200
74.592576388
74.592576475
74.592627725
74.592674387
74.592690350
74.592693925
74.592814500
74.592815387
74.592815475
74.592824463
74.592831562
74.592831675
74.592861275
74.592881987
74.592904937
74.592909687
74.593022700
74.593049875
74.593078862
74.593098987
74.593105450
74.593174312
74.593182225
74.593233450
74.593415687
74.593427300
74.593433100
74.593567250
74.593585237
74.593641088
74.593641187
74.593660587
74.593684138
74.593730713
74.593754675
74.593774388
74.593791575
74.593851625
74.593883825
74.593927400
74.593933437
74.593937950
74.594247775
74.594322588
74.594341825
74.594500638
74.594515137
74.594526137
74.594541612
74.594554663
74.594581612
74.594665750
74.594681650
74.594686912
74.594688200
74.594730275
74.594730787
74.594913625
74.594991175
74.595003700
74.595010238
74.595085375
74.595090425
74.595091725
74.595123700
74.595124313
74.595167637
74.595263213
74.595292525
74.595356237
74.595363138
74.595394900
74.595435537
74.595478962
74.595479725
74.595516975
74.595604287
74.595638513
74.595667575
74.595687837
74.595700175
74.595871725
74.595879238
74.595918238
74.595942525
74.595966312
74.595987662
74.596001975
74.596007075
74.596037013
74.596068413
74.596124150
74.596152000
74.596189575
74.596227450
74.596251888
74.596282163
74.596325400
74.596325575
74.596397525
74.596416512
74.596422038
74.596469438
74.596481563
74.596558100
74.596564387
74.596570700
74.596587462
74.596610962
74.596615800
74.596616175
74.596620637
74.596676125
74.596777512
74.596790063
74.596792575
74.596828387
74.596837188
74.596887737
74.596928225
74.596978350
74.597023350
74.597051362
74.597115300
74.597189288
74.597230013
74.597243675
74.597250663
74.597478713
74.597553850
74.597572100
74.597632487
74.597777662
74.597802500
74.597814125
74.597875788
74.597880213
74.597921925
74.597937437
74.597945875
74.597986887
74.598051688
74.598110175
74.598113025
74.598185600
74.598225075
74.598243963
74.598281300
74.598379025
74.598414700
74.598427212
74.598434938
74.598444400
74.598458825
74.598680075
74.598713675
74.598899637
74.598998775
74.599055812
74.599066700
74.599211025
74.599343350
74.599403438
74.599467100
74.599513025
74.599524175
74.599562138
74.599652612
74.599742025
74.599790688
74.599794000
74.599853975
74.599860625
74.599865200
74.600059575
74.600106750
74.600180675
74.600183212
74.600186437
74.600279813
74.600301900
74.600308975
74.600349838
74.600380975
74.600496475
74.600549850
74.600621237
74.600666863
74.600707875
74.600711175
74.600768062
74.600820000
74.600843500
74.600873213
74.600889737
74.600891487
74.600952763
74.601062600
74.601133613
74.601237263
74.601260712
74.601265063
74.601321787
74.601346125
74.601367925
74.601409613
74.601412875
74.601531375
74.601562325
74.601611463
74.601613300
74.601647313
74.601648712
74.601680837
74.601732813
74.601758700
74.601825562
74.601837088
74.601850175
74.601900212
74.601921425
74.601972738
74.601995250
74.601997987
74.602005963
74.602099362
74.602108175
74.602111700
74.602158088
74.602163988
74.602202937
74.602206650
74.602236963
74.602266675
74.602276112
74.602276200
74.602288200
74.602293575
74.602459900
74.602464725
74.602549862
74.602580600
74.602639250
74.602642175
74.602660075
74.602667350
74.602696100
74.602706550
74.602709525
74.602722800
74.602735787
74.602868475
74.602923275
74.603109750
74.603237963
74.603321250
74.603405700
74.603421475
74.603428625
74.603443000
74.603472337
74.603481512
74.603511425
74.603511513
74.603511775
74.603519887
74.603534925
74.603590900
74.603657262
74.603667750
74.603689437
74.603698737
74.603700962
74.603747425
74.603758137
74.603783562
74.603799813
74.603963725
74.603978488
74.604063775
74.604075612
74.604120075
74.604120162
74.604123775
74.604143888
74.604217112
74.604235575
74.604298525
74.604306975
74.604416025
74.604464812
74.604491100
74.604493100
74.604497650
74.604591050
74.604644888
74.604704712
74.604765325
74.604917900
74.604941475
74.605059600
74.605069837
74.605128800
74.605179037
74.605264013
74.605314138
74.605335375
74.605476850
74.605536712
74.605559438
74.605573913
74.605607638
74.605607725
74.605627763
74.605653012
74.605676962
74.605766687
74.605853162
74.605874875
74.605875025
74.605893888
74.605898700
74.605945850
74.605992275
74.606124263
74.606130187
74.606188775
74.606219063
74.606271325
74.606423725
74.606500575
74.606609913
74.606644812
74.606666075
74.606666613
74.606686963
74.606720438
74.606748875
74.606756687
74.606783737
74.606847613
74.606910325
74.607037338
74.607122800
74.607143575
74.607176075
74.607256475
74.607267300
74.607271612
74.607332637
74.607332887
74.607332988
74.607360313
74.607493588
74.607548313
74.607594663
74.607622150
74.607795175
74.607819450
74.607850275
74.607909725
74.607912775
74.608003825
74.608025688
74.608045913
74.608058337
74.608059587
74.608109700
74.608214775
74.608241375
74.608275362
74.608277400
74.608322200
74.608331287
74.608387537
74.608569538
74.608706000
74.608753700
74.608777137
74.608871425
74.608923838
74.608935837
74.609033362
74.609060850
74.609072600
74.609170625
74.609196313
74.609228813
74.609249650
74.609294925
74.609296225
74.609333513
74.609369962
74.609384187
74.609386550
74.609455138
74.609735212
74.609745812
74.609751663
74.609762925
74.609801575
74.609817687
74.609846137
74.610049262
74.610101887
74.610252863
74.610290687
74.610327050
74.610358625
74.610416813
74.610431350
74.610434925
74.610474250
74.610475313
74.610517525
74.610541162
74.610561175
74.610780963
74.610891300
74.610909925
74.610941075
74.611057400
74.611076825
74.611096463
74.611114187
74.611124213
74.611150188
74.611233412
74.611265913
74.611273300
74.611276600
74.611351087
74.611450125
74.611452688
74.611524312
74.611579175
74.611640700
74.611662525
74.611717488
74.611728363
74.611739587
74.611767163
74.611832338
74.611871188
74.611871600
74.611876313
74.612018788
74.612039850
74.612085450
74.612087088
74.612202000
74.612304787
74.612338362
74.612397012
74.612585087
74.612587900
74.612636400
74.612639500
74.612675138
74.612698463
74.612698588
74.612711738
74.612721662
74.612732213
74.612791512
74.612798688
74.612825637
74.612866250
74.612929638
74.612940075
74.612949738
74.612963687
74.613063763
74.613329175
74.613359400
74.613382500
74.613397213
74.613398562
74.613492437
74.613568100
74.613650588
74.613667375
74.613678900
74.613722625
74.613821562
74.613847325
74.613860950
74.614078100
74.614093900
74.614194238
74.614209050
74.614315112
74.614341575
74.614389538
74.614420513
74.614427275
74.614456112
74.614462512
74.614560175
74.614566650
74.614582113
74.614594625
74.614623338
74.614653838
74.614661238
74.614663950
74.614744075
74.614793588
74.614809900
74.614900112
74.614910875
74.614989975
74.615017800
74.615025463
74.615063763
74.615107438
74.615107575
74.615127025
74.615141225
74.615150012
74.615160150
74.615196675
74.615292537
74.615357588
74.615369525
74.615383687
74.615433325
74.615509812
74.615549262
74.615664037
74.615744975
74.615801225
74.615886062
74.616005813
74.616018875
74.616055050
74.616160138
74.616181138
74.616191300
74.616196387
74.616196475
74.616213562
74.616234987
74.616238650
74.616359050
74.616442963
74.616495250
74.616520313
74.616533713
74.616606512
74.616639475
74.616651612
74.616824125
74.616933238
74.616944112
74.616965913
74.617156037
74.617161650
74.617206550
74.617326362
74.617435212
74.617441662
74.617495387
74.617686750
74.617700400
74.617711275
74.617726675
74.617769912
74.617804400
74.618033837
74.618051825
74.618052263
74.618084700
74.618109887
74.618251538
74.618359162
74.618581875
74.618593850
74.618607662
74.618650088
74.618674337
74.618707500
74.618775537
74.618795637
74.618820550
74.618838263
74.618905137
74.619004875
74.619030925
74.619066450
74.619188250
74.619220850
74.619235350
74.619268038
74.619330575
74.619385438
74.619458737
74.619502188
74.619522038
74.619593812
74.619620600
74.619661050
74.619816738
74.619852487
74.619889587
74.619892825
74.619923438
74.619980712
74.620053025
74.620061987
74.620103800
74.620103887
74.620123312
74.620153150
74.620198900
74.620339725
74.620415213
74.620431487
74.620507338
74.620535687
74.620589200
74.620624175
74.620664000
74.620692825
74.620692913
74.620695287
74.620697213
74.620787250
74.620888913
74.620909600
74.621022450
74.621071275
74.621124775
74.621180112
74.621330113
74.621352350
74.621383438
74.621496425
74.621525500
74.621602087
74.621607587
74.621627613
74.621703250
74.621736875
74.621751500
74.621792525
74.621807800
74.621834937
74.621856638
74.621896100
74.621904688
74.621934487
74.621956425
74.621968500
74.622118038
74.622129663
74.622132862
74.622199500
74.622309375
74.622339337
74.622347538
74.622389050
74.622400787
74.622444325
74.622524350
74.622578988
74.622595588
74.622626212
74.622630275
74.622638112
74.622652875
74.622675363
74.622743988
74.622771850
74.622781925
74.622862425
74.622869075
74.622893112
74.622897750
74.622964212
74.623090387
74.623176700
74.623216700
74.623372187
74.623459787
74.623496875
74.623650800
74.623687088
74.623687275
74.623730263
74.623750750
74.623755738
74.623764550
74.623824087
74.623833075
74.623849463
74.623849550
74.623862175
74.623866987
74.623894838
74.623928350
74.623939875
74.623944250
74.623992387
74.624018525
74.624026613
74.624122087
74.624168625
74.624198050
74.624237700
74.624239812
74.624244937
74.624310825
74.624326675
74.624376212
74.624377075
74.624408400
74.624420538
74.624490900
74.624674425
74.624707975
74.624735663
74.624736087
74.624745075
74.624795350
74.624810000
74.624826375
74.624836975
74.624954038
74.625097150
74.625189487
74.625254587
74.625358850
74.625401138
74.625474475
74.625483525
74.625606637
74.625670425
74.625713437
74.625757100
74.625762912
74.625763312
74.625849262
74.625929300
74.625976625
74.626012125
74.626013363
74.626050225
74.626064262
74.626155513
74.626169713
74.626187975
74.626216025
74.626218513
74.626227587
74.626405625
74.626410200
74.626413975
74.626463488
74.626490137
74.626515363
74.626517900
74.626653275
74.626656563
74.626704900
74.626726400
74.626726487
74.626739288
74.626758537
74.626761637
74.626770788
74.626835950
74.626852563
74.626870212
74.626936313
74.626968950
74.626977100
74.626981875
74.626996225
74.627003200
74.627011100
74.627025863
74.627047512
74.627063963
74.627095987
74.627137963
74.627141375
74.627275138
74.627301675
74.627361750
74.627404175
74.627479575
74.627561775
74.627592013
74.627594725
74.627596787
74.627599338
74.627704388
74.627714837
74.627747313
74.627791312
74.627806150
74.627818200
74.627826662
74.627852163
74.627931225
74.627973625
74.627978650
74.628076663
74.628082025
74.628083812
74.628121450
74.628174762
74.628201062
74.628254725
74.628344675
74.628419550
74.628512238
74.628533913
74.628613975
74.628628875
74.628658462
74.628686475
74.628749488
74.628752525
74.628849587
74.628889050
74.628913837
74.628949987
74.628955863
74.629087950
74.629120850
74.629174350
74.629196937
74.629215988
74.629304588
74.629357988
74.629366913
74.629371562
74.629390738
74.629401775
74.629524012
74.629625575
74.629631062
74.629631275
74.629649313
74.629696900
74.629737588
74.629855375
74.629869438
74.629953975
74.629961213
74.630000763
74.630013500
74.630095975
74.630182812
74.630201188
74.630280462
74.630292037
74.630296675
74.630335125
74.630358688
74.630361388
74.630374725
74.630396138
74.630400487
74.630429062
74.630451713
74.630522700
74.630524425
74.630545425
74.630553025
74.630645738
74.630654675
74.630673038
74.630677950
74.630888450
74.630892125
74.630926150
74.630930562
74.630958937
74.631013513
74.631023000
74.631053987
74.631125587
74.631192438
74.631254863
74.631300412
74.631354788
74.631357000
74.631428650
74.631495212
74.631719475
74.631804837
74.631859950
74.631885587
74.631979950
74.632005812
74.632063450
74.632079275
74.632080025
74.632092837
74.632094025
74.632094100
74.632117612
74.632139737
74.632209475
74.632300225
74.632300788
74.632336925
74.632345837
74.632347612
74.632357250
74.632448238
74.632522263
74.632530725
74.632567250
74.632601350
74.632616875
74.632702112
74.632804463
74.632837425
74.632936125
74.632940138
74.632994412
74.633053175
74.633069138
74.633085325
74.633096862
74.633162775
74.633170900
74.633175338
74.633190350
74.633275875
74.633296488
74.633309025
74.633394013
74.633399850
74.633487187
74.633525338
74.633530700
74.633535537
74.633542062
74.633647263
74.633656687
74.633718050
74.633723812
74.633736075
74.633787763
74.633811575
74.633827787
74.633848325
74.633864275
74.633886237
74.633963287
74.633966762
74.633993200
74.633994163
74.633995050
74.633996975
74.634129725
74.634139512
74.634143912
74.634177463
74.634206850
74.634221900
74.634265500
74.634291175
74.634295250
74.634379450
74.634406075
74.634666700
74.634714738
74.634733587
74.634734138
74.634774625
74.634803463
74.634808987
74.634848750
74.634870175
74.635121675
74.635198650
74.635222775
74.635236900
74.635242725
74.635247075
74.635301337
74.635309213
74.635376850
74.635464475
74.635480663
74.635571512
74.635586725
74.635598613
74.635611125
74.635648025
74.635733750
74.635838000
74.635843537
74.635933263
74.635937813
74.635946650
74.636146100
74.636152037
74.636179363
74.636223613
74.636305463
74.636331638
74.636346250
74.636346825
74.636407725
74.636522188
74.636628550
74.636648450
74.636902025
74.636923337
74.636967763
74.636975700
74.637123550
74.637137037
74.637168175
74.637171763
74.637181975
74.637197025
74.637204625
74.637242350
74.637253062
74.637253163
74.637333337
74.637353625
74.637435587
74.637475912
74.637504525
74.637543188
74.637591925
74.637626938
74.637630363
74.637681425
74.637685512
74.637815225
74.637821025
74.637852925
74.637909100
74.637953013
74.638085962
74.638086100
74.638087763
74.638252800
74.638263450
74.638290000
74.638309575
74.638334800
74.638451613
74.638525387
74.638584675
74.638584763
74.638588287
74.638660225
74.638661238
74.638694850
74.638703013
74.638703100
74.638743487
74.638786362
74.638892363
74.638915675
74.638922313
74.638953450
74.638974163
74.638999462
74.639088012
74.639088275
74.639212337
74.639220362
74.639233500
74.639233588
74.639243812
74.639293438
74.639320412
74.639397687
74.639455438
74.639457975
74.639487413
74.639497812
74.639507175
74.639519925
74.639656062
74.639658150
74.639665350
74.639682138
74.639683637
74.639686363
74.639754375
74.639773625
74.639774425
74.639810850
74.639828400
74.639844388
74.639863788
74.639886150
74.639899462
74.639950075
74.639952638
74.639953300
74.639956087
74.639963487
74.639969662
74.639980625
74.640034300
74.640037325
74.640047412
74.640051137
74.640070800
74.640225813
74.640299925
74.640363625
74.640392625
74.640402975
74.640447412
74.640495900
74.640530613
74.640536012
74.640545650
74.640569575
74.640625825
74.640664875
74.640710675
74.640728425
74.640728563
74.640808400
74.640809550
74.640875975
74.640889087
74.640912863
74.640971937
74.641018500
74.641131688
74.641146600
74.641149925
74.641173850
74.641181250
74.641245750
74.641255200
74.641255738
74.641292963
74.641338450
74.641503288
74.641524713
74.641529450
74.641540800
74.641576375
74.641621375
74.641650162
74.641688712
74.641692737
74.641737450
74.641758200
74.641768900
74.641783137
74.641783237
74.641801538
74.641825725
74.641827687
74.641835700
74.641944287
74.642024388
74.642030400
74.642057725
74.642085537
74.642114562
74.642197063
74.642287875
74.642292950
74.642307425
74.642317963
74.642319775
74.642335863
74.642422500
74.642462775
74.642598888
74.642610338
74.642756088
74.642791100
74.642793975
74.642828563
74.642870275
74.642946925
74.642994887
74.642994975
74.643011212
74.643030587
74.643104175
74.643146350
74.643204875
74.643219000
74.643405337
74.643406813
74.643410375
74.643557137
74.643589775
74.643596100
74.643626750
74.643683537
74.643719788
74.643757525
74.643769887
74.643777313
74.643829450
74.643841925
74.643915287
74.643933400
74.643990587
74.644009587
74.644046588
74.644079487
74.644092462
74.644104575
74.644153762
74.644169900
74.644317500
74.644329800
74.644351512
74.644360838
74.644406237
74.644426987
74.644443350
74.644467513
74.644586213
74.644602550
74.644623612
74.644657237
74.644709612
74.644806137
74.644814063
74.644821350
74.644855287
74.644927675
74.645016325
74.645023450
74.645036338
74.645055675
74.645070112
74.645172025
74.645186688
74.645194250
74.645215112
74.645231450
74.645278237
74.645310463
74.645354625
74.645367425
74.645375750
74.645377825
74.645396825
74.645397050
74.645472600
74.645472863
74.645501025
74.645507388
74.645526400
74.645577512
74.645597037
74.645675050
74.645691800
74.645730450
74.645754362
74.645815537
74.645994800
74.646041212
74.646051288
74.646052837
74.646179237
74.646192950
74.646265225
74.646328787
74.646343875
74.646345037
74.646411925
74.646413463
74.646452362
74.646511175
74.646554737
74.646606400
74.646649725
74.646763025
74.646784875
74.646803800
74.646820612
74.646937100
74.647004025
74.647081825
74.647121250
74.647146200
74.647162400
74.647193212
74.647195587
74.647205650
74.647274337
74.647298125
74.647317062
74.647317938
74.647339675
74.647344300
74.647406562
74.647500700
74.647576175
74.647631925
74.647635325
74.647639613
74.647731362
74.647869650
74.647880413
74.647913062
74.647916087
74.647994337
74.648047237
74.648075263
74.648085325
74.648108425
74.648118837
74.648123188
74.648148887
74.648151675
74.648244062
74.648258025
74.648418575
74.648431725
74.648439200
74.648442562
74.648473600
74.648475000
74.648524862
74.648535912
74.648659400
74.648708600
74.648721750
74.648732313
74.648791250
74.648830125
74.648832262
74.648854300
74.648881000
74.648917275
74.648946763
74.648946850
74.648968212
74.648993275
74.649001813
74.649038437
74.649082550
74.649212500
74.649247825
74.649254837
74.649295425
74.649300938
74.649305025
74.649335713
74.649411313
74.649415788
74.649437187
74.649527975
74.649593900
74.649644875
74.649654000
74.649669637
74.649670587
74.649682337
74.649784750
74.649820675
74.649827012
74.649851375
74.649859562
74.649902150
74.649908775
74.649912313
74.649912413
74.649995450
74.649995538
74.650003800
74.650087975
74.650095412
74.650127925
74.650151612
74.650155550
74.650182975
74.650192225
74.650200125
74.650409688
74.650465787
74.650531312
74.650543512
74.650561750
74.650572763
74.650593925
74.650601713
74.650773613
74.650808100
74.650842100
74.650913937
74.650989000
74.651064900
74.651086413
74.651086975
74.651096263
74.651119687
74.651129287
74.651147525
74.651185113
74.651215812
74.651231462
74.651250413
74.651391900
74.651426000
74.651477563
74.651479650
74.651494150
74.651535188
74.651543575
74.651572375
74.651584262
74.651621788
74.651648975
74.651656550
74.651656825
74.651846737
74.651848688
74.651923025
74.651989350
74.651992062
74.652059513
74.652099538
74.652125500
74.652128600
74.652224963
74.652239375
74.652244638
74.652286312
74.652297187
74.652370413
74.652374662
74.652386200
74.652433200
74.652548313
74.652596000
74.652703100
74.652730425
74.652743262
74.652761412
74.652823837
74.652826225
74.652954263
74.652993263
74.653028750
74.653043775
74.653047488
74.653048125
74.653070288
74.653088462
74.653119225
74.653139825
74.653172688
74.653180500
74.653192738
74.653199125
74.653208487
74.653251225
74.653265863
74.653277550
74.653287975
74.653371287
74.653400913
74.653451288
74.653501838
74.653596788
74.653617625
74.653618675
74.653665663
74.653755887
74.653783775
74.653830587
74.653855450
74.653895338
74.653921300
74.654010300
74.654012675
74.654036400
74.654049550
74.654052775
74.654072938
74.654116000
74.654158350
74.654169763
74.654191938
74.654252738
74.654257025
74.654304563
74.654350588
74.654358962
74.654391913
74.654435350
74.654524338
74.654578062
74.654612475
74.654662200
74.654663200
74.654666925
74.654794237
74.654797137
74.654809850
74.654874187
74.654971288
74.654996638
74.654998525
74.655041375
74.655055625
74.655099825
74.655162937
74.655278525
74.655296663
74.655467350
74.655497575
74.655528900
74.655543763
74.655573500
74.655742725
74.655768925
74.655787675
74.655825200
74.655834500
74.655870750
74.655934562
74.655967463
74.655968675
74.656052088
74.656053712
74.656102387
74.656115512
74.656120950
74.656132050
74.656133925
74.656173725
74.656177587
74.656178575
74.656260575
74.656276838
74.656277075
74.656334300
74.656385113
74.656401088
74.656403563
74.656511550
74.656617888
74.656637913
74.656664213
74.656688950
74.656698437
74.656768950
74.656793138
74.656850000
74.656851413
74.656877013
74.656877100
74.656912388
74.656917825
74.656951725
74.657029525
74.657111038
74.657112438
74.657147175
74.657203438
74.657230738
74.657264287
74.657316438
74.657320563
74.657358575
74.657414387
74.657445063
74.657468112
74.657481838
74.657498913
74.657501050
74.657577275
74.657593538
74.657621350
74.657678088
74.657723213
74.657726350
74.657760825
74.657766150
74.657789287
74.657813088
74.657826550
74.657943850
74.657987163
74.658059388
74.658156800
74.658173713
74.658217037
74.658246325
74.658340050
74.658344387
74.658358350
74.658359425
74.658418525
74.658580700
74.658652425
74.658682113
74.658685050
74.658694013
74.658697525
74.658861488
74.658904375
74.658911900
74.659019738
74.659052525
74.659161950
74.659186812
74.659267775
74.659402425
74.659442000
74.659516763
74.659553488
74.659567388
74.659629737
74.659649025
74.659671775
74.659714375
74.659720075
74.659799475
74.659799913
74.659801275
74.659832875
74.659875662
74.659916563
74.660011212
74.660035950
74.660105550
74.660181963
74.660223288
74.660247763
74.660251400
74.660261000
74.660288088
74.660308688
74.660396050
74.660396275
74.660433325
74.660449625
74.660452925
74.660474750
74.660523337
74.660564625
74.660585912
74.660609987
74.660635762
74.660636475
74.660745187
74.660746137
74.660767800
74.660774200
74.660784600
74.660960038
74.661072275
74.661095050
74.661106150
74.661167675
74.661219488
74.661222450
74.661247913
74.661279250
74.661316438
74.661327787
74.661355225
74.661360600
74.661372863
74.661402850
74.661439050
74.661502350
74.661503412
74.661529387
74.661552137
74.661590488
74.661621912
74.661671975
74.661717412
74.661736463
74.661741437
74.661755462
74.661767962
74.661901887
74.661921112
74.661922200
74.661923900
74.661939075
74.661972200
74.662029588
74.662069837
74.662081663
74.662087012
74.662167450
74.662175875
74.662178162
74.662219850
74.662242800
74.662244337
74.662289975
74.662341837
74.662360575
74.662396613
74.662399312
74.662405000
74.662446150
74.662452363
74.662452450
74.662462125
74.662527337
74.662533000
74.662566488
74.662582288
74.662600037
74.662602400
74.662615812
74.662630263
74.662676400
74.662677837
74.662685875
74.662766450
74.662767562
74.662774038
74.662802962
74.662812762
74.662869938
74.662935713
74.662936100
74.662980650
74.662980812
74.663023337
74.663037437
74.663065575
74.663142513
74.663172812
74.663223600
74.663234812
74.663283187
74.663315150
74.663315763
74.663326287
74.663327725
74.663331137
74.663343263
74.663356625
74.663387538
74.663540800
74.663572000
74.663636700
74.663651675
74.663689325
74.663719462
74.663767500
74.663776750
74.663810750
74.663814363
74.663901075
74.663930700
74.663931112
74.664013825
74.664115862
74.664135975
74.664197350
74.664227987
74.664302475
74.664310137
74.664420500
74.664518988
74.664519813
74.664520662
74.664542750
74.664556038
74.664687012
74.664705500
74.664717825
74.664804175
74.664832875
74.664842537
74.664899050
74.664921900
74.664927487
74.664974712
74.665064300
74.665110287
74.665113025
74.665128150
74.665131488
74.665172675
74.665172888
74.665172962
74.665195138
74.665254062
74.665267188
74.665294175
74.665315312
74.665320888
74.665349475
74.665362025
74.665390500
74.665405925
74.665415025
74.665448763
74.665453563
74.665475800
74.665493375
74.665519738
74.665540537
74.665560613
74.665609463
74.665619037
74.665685513
74.665704700
74.665704800
74.665802888
74.665810463
74.665817937
74.665855750
74.665861538
74.665864787
74.665870537
74.665874325
74.665933412
74.666022425
74.666039950
74.666121038
74.666152450
74.666170713
74.666241950
74.666249612
74.666280975
74.666296988
74.666301175
74.666363050
74.666363663
74.666432025
74.666436237
74.666448850
74.666456487
74.666537737
74.666582050
74.666630075
74.666630162
74.666645587
74.666707775
74.666738175
74.666771325
74.666776787
74.666780312
74.666803350
74.666807725
74.666815900
74.666883175
74.666894875
74.666938538
74.666953175
74.667006900
74.667017300
74.667079212
74.667095625
74.667106250
74.667175725
74.667186000
74.667194838
74.667249075
74.667253038
74.667260275
74.667270213
74.667273313
74.667275450
74.667322650
74.667323250
74.667337100
74.667346838
74.667349012
74.667389288
74.667408263
74.667415100
74.667438262
74.667452550
74.667459463
74.667495475
74.667589675
74.667593037
74.667621950
74.667633800
74.667633875
74.667634775
74.667680225
74.667683550
74.667688863
74.667703488
74.667720700
74.667749313
74.667755475
74.667774037
74.667796425
74.667838062
74.667894375
74.667995425
74.668061525
74.668070163
74.668079300
74.668088775
74.668140287
74.668160050
74.668190250
74.668193225
74.668242638
74.668281263
74.668344062
74.668492012
74.668503625
74.668553925
74.668577762
74.668579575
74.668652438
74.668655525
74.668664388
74.668677663
74.668705075
74.668721362
74.668756488
74.668761837
74.668777975
74.668820912
74.668830938
74.668891475
74.668903800
74.668933475
74.668992163
74.669034875
74.669049075
74.669098775
74.669110450
74.669110675
74.669198463
74.669246187
74.669270012
74.669274100
74.669323838
74.669323925
74.669324012
74.669324163
74.669336187
74.669408887
74.669453387
74.669462150
74.669484875
74.669510762
74.669618587
74.669623813
74.669637050
74.669704175
74.669712387
74.669723925
74.669776438
74.669795325
74.669873388
74.669899587
74.669938800
74.670068525
74.670126162
74.670177050
74.670186000
74.670198988
74.670212413
74.670212538
74.670235487
74.670289425
74.670313925
74.670318925
74.670322850
74.670324150
74.670349038
74.670397975
74.670614200
74.670631188
74.670666725
74.670677412
74.670754275
74.670778063
74.670784537
74.670788863
74.670790063
74.670793463
74.670804988
74.670812012
74.670991825
74.671074013
74.671074325
74.671078812
74.671131475
74.671147762
74.671189287
74.671306875
74.671319925
74.671365612
74.671366450
74.671379062
74.671395538
74.671402288
74.671451800
74.671592850
74.671612987
74.671644050
74.671681062
74.671768313
74.671792337
74.671792412
74.671839062
74.671842850
74.671844700
74.671880887
74.671908325
74.671936150
74.671937337
74.671948275
74.671965150
74.671975000
74.672019925
74.672118625
74.672184187
74.672229400
74.672268187
74.672316500
74.672318237
74.672356437
74.672391637
74.672401150
74.672455462
74.672535650
74.672577175
74.672598237
74.672605300
74.672634325
74.672679512
74.672688525
74.672701650
74.672752213
74.672795700
74.672854512
74.672859675
74.672875675
74.672906500
74.673050887
74.673052075
74.673083950
74.673232775
74.673240937
74.673259125
74.673274987
74.673308900
74.673442525
74.673463587
74.673466950
74.673550538
74.673566463
74.673578175
74.673578812
74.673587238
74.673602775
74.673621013
74.673623450
74.673630288
74.673667037
74.673715350
74.673721163
74.673796713
74.673828675
74.673850512
74.673899487
74.673925987
74.673926463
74.673979750
74.674017338
74.674031850
74.674178388
74.674178475
74.674182100
74.674182687
74.674200725
74.674214887
74.674227437
74.674265800
74.674334988
74.674356312
74.674500438
74.674505325
74.674505662
74.674564575
74.674699300
74.674699387
74.674699600
74.674721463
74.674724363
74.674736337
74.674779387
74.674781850
74.674795475
74.674833850
74.674863000
74.674873387
74.674875900
74.674881938
74.674935762
74.675027900
74.675140025
74.675150675
74.675227237
74.675250487
74.675281488
74.675283612
74.675342825
74.675353563
74.675372825
74.675398200
74.675453062
74.675494688
74.675511250
74.675516062
74.675582975
74.675609112
74.675618188
74.675672800
74.675691787
74.675695913
74.675716775
74.675749500
74.675766587
74.675789112
74.675954988
74.675995325
74.676017637
74.676021663
74.676032650
74.676037987
74.676039913
74.676046275
74.676068113
74.676106112
74.676118775
74.676176638
74.676209912
74.676224150
74.676269312
74.676273450
74.676283825
74.676313750
74.676337437
74.676426287
74.676436075
74.676440587
74.676466175
74.676546275
74.676612913
74.676633737
74.676656400
74.676693512
74.676723588
74.676757162
74.676760663
74.676851650
74.676895800
74.676900625
74.676914150
74.676956713
74.676989737
74.677126512
74.677173587
74.677201612
74.677212138
74.677231062
74.677231750
74.677234613
74.677273850
74.677378112
74.677438212
74.677642612
74.677650475
74.677781325
74.677818450
74.677862038
74.677932800
74.678016050
74.678018700
74.678063037
74.678096825
74.678159638
74.678196650
74.678198812
74.678208850
74.678245650
74.678257337
74.678325600
74.678366113
74.678437825
74.678468025
74.678486675
74.678505437
74.678523262
74.678575013
74.678634837
74.678729400
74.678851763
74.678884712
74.678922075
74.679032112
74.679168625
74.679251825
74.679255412
74.679256463
74.679280175
74.679282250
74.679282337
74.679325125
74.679448100
74.679454425
74.679471925
74.679581137
74.679583713
74.679704137
74.679756712
74.679771363
74.679774463
74.679800188
74.679862200
74.679869550
74.679929262
74.679981462
74.680006350
74.680030200
74.680046762
74.680087038
74.680117713
74.680144400
74.680168025
74.680241438
74.680292600
74.680301825
74.680359787
74.680385337
74.680423237
74.680496625
74.680502387
74.680590400
74.680590487
74.680639087
74.680639225
74.680639912
74.680650538
74.680702975
74.680713450
74.680873538
74.680877612
74.680916575
74.681064350
74.681066712
74.681067625
74.681224188
74.681315425
74.681316900
74.681328588
74.681364150
74.681386075
74.681402112
74.681434475
74.681550625
74.681573988
74.681584363
74.681603275
74.681610388
74.681649275
74.681658188
74.681832775
74.681834000
74.681834112
74.681877325
74.681878000
74.681894675
74.681908362
74.681932812
74.681960137
74.681973287
74.681997313
74.682110000
74.682121275
74.682271225
74.682350262
74.682361113
74.682361212
74.682399150
74.682408388
74.682415263
74.682422850
74.682456100
74.682511750
74.682512062
74.682519375
74.682527450
74.682541887
74.682623925
74.682630663
74.682667125
74.682704325
74.682765975
74.682802662
74.682803138
74.682804750
74.682851650
74.682878488
74.682918038
74.682918137
74.682951587
74.682966400
74.683004775
74.683030200
74.683033725
74.683036625
74.683136250
74.683197700
74.683259237
74.683301012
74.683376838
74.683393100
74.683394175
74.683434737
74.683481837
74.683502375
74.683580825
74.683597513
74.683687612
74.683694550
74.683712387
74.683737125
74.683747388
74.683771862
74.683772400
74.683786012
74.683836787
74.683953000
74.683955787
74.683956838
74.683958575
74.683958700
74.683971150
74.684046937
74.684056925
74.684079600
74.684206125
74.684262975
74.684264212
74.684329100
74.684333888
74.684334275
74.684362875
74.684370900
74.684379525
74.684418250
74.684435638
74.684454475
74.684494712
74.684582812
74.684627100
74.684632838
74.684679712
74.684688700
74.684707837
74.684777962
74.684793925
74.684840425
74.684891862
74.684910625
74.684922988
74.684923150
74.684954400
74.684957138
74.684980462
74.684980587
74.685038550
74.685121100
74.685159200
74.685287712
74.685288000
74.685395012
74.685415725
74.685496250
74.685510588
74.685548162
74.685570912
74.685648762
74.685652088
74.685685588
74.685692663
74.685699337
74.685755850
74.685814913
74.685874688
74.685874775
74.685932875
74.685964700
74.685977400
74.686016575
74.686026212
74.686091025
74.686121300
74.686131000
74.686138288
74.686149188
74.686162537
74.686226187
74.686245762
74.686309900
74.686406500
74.686450437
74.686454250
74.686469300
74.686494063
74.686598788
74.686616387
74.686646912
74.686682200
74.686714125
74.686729212
74.686761163
74.686768400
74.686868475
74.686868788
74.686914950
74.686922650
74.686924300
74.687023275
74.687028200
74.687113688
74.687127250
74.687149762
74.687185412
74.687211375
74.687236787
74.687261775
74.687270475
74.687309350
74.687317138
74.687340050
74.687493413
74.687507575
74.687533000
74.687537525
74.687612813
74.687697413
74.687735312
74.687762138
74.687770438
74.687772050
74.687775875
74.687818200
74.687832425
74.687833513
74.687849900
74.687862400
74.687875062
74.687878763
74.687883750
74.687898362
74.687920675
74.687923500
74.687923587
74.687929438
74.687968850
74.688154825
74.688200675
74.688204325
74.688205525
74.688310775
74.688317075
74.688328387
74.688346375
74.688421913
74.688478062
74.688487525
74.688525438
74.688539650
74.688581863
74.688581950
74.688605700
74.688606875
74.688608562
74.688630425
74.688631125
74.688731100
74.688747675
74.688756962
74.688920787
74.688944200
74.688966987
74.689045175
74.689057900
74.689091737
74.689140800
74.689149962
74.689190263
74.689195875
74.689217912
74.689247225
74.689311400
74.689396700
74.689466275
74.689511375
74.689513963
74.689544025
74.689573300
74.689612750
74.689692812
74.689702275
74.689702412
74.689801812
74.689849237
74.689894112
74.689896800
74.689957213
74.689993925
74.690009575
74.690046850
74.690109850
74.690158737
74.690173850
74.690180813
74.690189262
74.690220350
74.690318900
74.690334588
74.690457487
74.690490238
74.690506087
74.690516163
74.690601100
74.690704862
74.690706175
74.690723675
74.690735112
74.690746675
74.690751913
74.690804313
74.690816650
74.690840975
74.690844888
74.690961587
74.691025212
74.691075363
74.691147912
74.691149838
74.691168663
74.691220025
74.691254938
74.691303713
74.691317875
74.691356600
74.691359312
74.691367725
74.691427100
74.691442463
74.691449550
74.691463875
74.691466150
74.691490113
74.691491100
74.691496663
74.691520525
74.691579512
74.691582100
74.691647975
74.691679338
74.691685650
74.691692663
74.691692750
74.691700388
74.691738725
74.691802350
74.691808325
74.691843963
74.691850613
74.691915188
74.691918587
74.691926400
74.691928350
74.691953012
74.691958300
74.691966037
74.691975962
74.691985062
74.692037375
74.692159075
74.692194613
74.692197412
74.692247400
74.692253862
74.692280325
74.692292750
74.692294687
74.692299525
74.692305875
74.692497413
74.692545300
74.692618075
74.692626112
74.692639512
74.692639613
74.692660262
74.692676862
74.692688550
74.692694225
74.692706413
74.692711262
74.692791100
74.692907100
74.692924000
74.692937012
74.692940175
74.692951687
74.693031237
74.693037225
74.693058450
74.693092025
74.693092237
74.693097037
74.693126700
74.693162325
74.693167650
74.693192237
74.693227375
74.693252613
74.693283888
74.693299025
74.693316275
74.693372287
74.693407112
74.693408187
74.693489400
74.693502800
74.693649900
74.693727600
74.693773925
74.693774013
74.693815337
74.693906075
74.693924263
74.694053350
74.694087638
74.694098037
74.694103113
74.694152000
74.694217388
74.694322387
74.694384912
74.694413587
74.694418450
74.694419725
74.694553637
74.694558813
74.694574325
74.694650050
74.694653088
74.694706188
74.694722888
74.694726113
74.694766375
74.694819775
74.694850113
74.694856938
74.694869787
74.694875787
74.694903725
74.694924637
74.694935512
74.694951950
74.694972150
74.695016612
74.695028950
74.695065275
74.695071200
74.695112787
74.695132738
74.695179162
74.695189762
74.695195875
74.695211137
74.695226925
74.695255975
74.695341262
74.695345175
74.695368863
74.695376313
74.695383075
74.695385913
74.695427475
74.695449500
74.695454162
74.695511963
74.695517150
74.695625950
74.695645787
74.695662025
74.695669588
74.695684587
74.695713712
74.695714800
74.695715925
74.695755575
74.695786888
74.695798362
74.695821750
74.695907512
74.695926900
74.695937700
74.695952812
74.695962325
74.695963225
74.695969575
74.695970413
74.695992637
74.696013388
74.696016700
74.696056287
74.696063575
74.696069412
74.696212800
74.696249263
74.696256487
74.696264888
74.696275288
74.696301875
74.696311500
74.696328513
74.696338575
74.696355862
74.696381725
74.696485725
74.696493625
74.696498550
74.696499225
74.696560562
74.696568350
74.696574587
74.696574863
74.696575275
74.696581925
74.696638500
74.696663587
74.696725050
74.696738325
74.696765550
74.696772750
74.696911475
74.696958763
74.696963763
74.697004200
74.697006262
74.697012512
74.697019575
74.697025550
74.697030912
74.697031287
74.697085462
74.697115063
74.697183925
74.697254087
74.697267388
74.697270613
74.697387437
74.697389600
74.697397850
74.697432062
74.697440438
74.697465050
74.697471312
74.697510250
74.697534350
74.697572475
74.697643837
74.697644050
74.697652737
74.697658750
74.697679987
74.697700613
74.697700700
74.697785912
74.697788137
74.697794012
74.697804450
74.697804812
74.697809425
74.697835125
74.697853537
74.697925162
74.697940775
74.697941912
74.697947700
74.697978375
74.697999412
74.698043712
74.698055412
74.698080525
74.698080612
74.698209612
74.698253213
74.698271737
74.698315662
74.698333612
74.698405250
74.698410850
74.698432625
74.698435837
74.698462663
74.698485500
74.698486587
74.698523412
74.698526525
74.698545287
74.698575625
74.698666913
74.698681225
74.698764513
74.698796488
74.698805350
74.698812237
74.698836175
74.698861075
74.698861162
74.698921150
74.698925200
74.698925988
74.698926712
74.698975700
74.698979537
74.698999238
74.699070288
74.699074600
74.699105187
74.699119912
74.699153350
74.699235900
74.699259488
74.699315462
74.699334312
74.699364250
74.699365700
74.699409712
74.699423850
74.699458475
74.699463450
74.699488225
74.699490875
74.699584413
74.699642263
74.699644775
74.699647162
74.699653175
74.699732000
74.699757838
74.699811050
74.699826425
74.699908763
74.699920513
74.699933250
74.699933675
74.699940837
74.700002675
74.700024438
74.700028250
74.700046625
74.700049175
74.700157050
74.700166763
74.700198663
74.700199275
74.700291437
74.700305675
74.700326600
74.700328925
74.700329025
74.700329337
74.700329425
74.700368900
74.700408112
74.700480350
74.700480438
74.700516750
74.700616475
74.700663300
74.700694638
74.700774862
74.700839437
74.700842325
74.700856238
74.700885313
74.700920825
74.701040300
74.701057325
74.701065525
74.701227000
74.701236862
74.701238400
74.701264037
74.701276963
74.701302988
74.701305000
74.701424663
74.701425800
74.701458762
74.701464887
74.701470150
74.701485175
74.701504000
74.701571712
74.701583225
74.701589650
74.701592300
74.701631300
74.701658900
74.701665562
74.701679763
74.701681787
74.701707025
74.701770612
74.701790650
74.701818913
74.701822500
74.702006875
74.702014375
74.702045938
74.702050863
74.702104125
74.702119938
74.702235163
74.702246562
74.702252087
74.702260200
74.702271763
74.702286200
74.702290713
74.702356162
74.702394700
74.702534262
74.702540563
74.702573025
74.702586287
74.702590062
74.702627900
74.702640088
74.702655838
74.702663238
74.702685575
74.702694037
74.702717112
74.702761550
74.702773650
74.702870050
74.702911712
74.702938387
74.702955600
74.702971013
74.703021737
74.703059513
74.703087400
74.703098037
74.703106100
74.703118450
74.703120063
74.703160325
74.703172888
74.703182012
74.703218338
74.703249738
74.703259500
74.703273337
74.703354150
74.703581550
74.703625937
74.703627388
74.703815150
74.703841425
74.703845675
74.703845762
74.703849750
74.703874775
74.703937362
74.703954000
74.703954087
74.704030463
74.704040838
74.704054287
74.704062312
74.704072900
74.704083300
74.704111313
74.704161163
74.704187650
74.704199637
74.704216500
74.704294213
74.704339575
74.704345363
74.704381275
74.704396538
74.704417875
74.704447887
74.704462612
74.704464325
74.704515413
74.704516287
74.704516462
74.704556150
74.704578750
74.704589050
74.704612725
74.704679500
74.704693638
74.704702000
74.704733437
74.704742500
74.704744013
74.704844687
74.704864100
74.704909150
74.704915488
74.704915600
74.704930150
74.704932462
74.704938125
74.704953613
74.704960600
74.704963413
74.704969100
74.704971975
74.704983313
74.704993437
74.705024600
74.705030950
74.705041225
74.705043687
74.705062537
74.705090412
74.705131875
74.705220837
74.705246062
74.705246175
74.705307325
74.705325238
74.705349938
74.705416712
74.705448112
74.705460675
74.705481050
74.705488075
74.705494688
74.705569275
74.705576838
74.705587825
74.705621150
74.705633913
74.705637250
74.705684413
74.705696700
74.705712900
74.705719687
74.705720675
74.705795287
74.705797562
74.705798337
74.705840325
74.705911375
74.705912337
74.705919812
74.705920550
74.705939625
74.705957975
74.706038638
74.706044637
74.706129925
74.706207900
74.706252338
74.706295587
74.706304475
74.706314325
74.706378488
74.706382150
74.706385063
74.706397013
74.706407988
74.706450200
74.706457938
74.706466963
74.706506025
74.706509350
74.706509500
74.706528300
74.706552525
74.706598813
74.706639487
74.706660537
74.706691225
74.706708088
74.706721300
74.706750688
74.706751313
74.706805650
74.706822800
74.706838737
74.706840125
74.706851837
74.706896850
74.706905625
74.706905725
74.706919750
74.706934437
74.706935325
74.706973775
74.706974962
74.707024025
74.707036500
74.707051200
74.707052937
74.707059363
74.707070125
74.707072888
74.707077075
74.707140550
74.707160762
74.707172800
74.707185750
74.707189125
74.707197812
74.707204963
74.707241212
74.707242775
74.707249288
74.707261050
74.707261500
74.707281162
74.707283663
74.707311350
74.707338725
74.707338925
74.707353200
74.707456825
74.707456925
74.707462300
74.707465350
74.707507862
74.707536588
74.707539300
74.707582950
74.707596200
74.707637175
74.707651950
74.707679563
74.707694125
74.707723025
74.707778288
74.707781712
74.707846788
74.707851000
74.707854075
74.707893688
74.707911362
74.707959988
74.707960100
74.707968475
74.708031875
74.708049150
74.708083187
74.708163662
74.708165638
74.708190425
74.708212875
74.708234288
74.708264012
74.708268887
74.708273062
74.708366500
74.708379825
74.708384963
74.708422050
74.708436100
74.708456488
74.708464287
74.708470062
74.708492150
74.708498175
74.708500438
74.708507162
74.708511125
74.708521437
74.708576362
74.708595562
74.708595650
74.708618500
74.708693050
74.708710737
74.708736250
74.708766238
74.708775625
74.708823463
74.708830350
74.708849938
74.708978525
74.709097950
74.709118500
74.709120262
74.709146025
74.709159288
74.709212888
74.709235950
74.709239225
74.709239313
74.709252162
74.709263050
74.709278712
74.709316775
74.709347300
74.709435075
74.709437050
74.709441450
74.709452537
74.709456100
74.709466437
74.709487037
74.709544412
74.709562175
74.709573425
74.709594987
74.709639625
74.709696500
74.709738012
74.709771850
74.709777012
74.709791212
74.709804350
74.709836063
74.709852925
74.709905138
74.709907100
74.709941887
74.709951825
74.710009587
74.710062775
74.710091538
74.710095575
74.710111400
74.710123550
74.710204750
74.710224888
74.710249963
74.710251087
74.710313363
74.710313462
74.710382588
74.710471787
74.710478713
74.710492788
74.710507913
74.710528688
74.710546200
74.710571525
74.710571613
74.710616575
74.710619025
74.710622788
74.710690675
74.710735488
74.710750137
74.710803113
74.710859450
74.710894337
74.710927300
74.710963862
74.710991213
74.710998213
74.711054187
74.711077575
74.711077663
74.711080713
74.711108400
74.711323200
74.711327188
74.711353962
74.711370837
74.711372850
74.711428925
74.711447412
74.711527463
74.711528775
74.711559675
74.711631575
74.711653300
74.711734388
74.711749400
74.711795825
74.711901600
74.711907987
74.711987838
74.712023200
74.712054013
74.712056500
74.712162125
74.712178175
74.712188375
74.712220100
74.712280612
74.712282262
74.712338012
74.712374475
74.712388650
74.712436113
74.712498425
74.712552625
74.712574538
74.712670525
74.712684563
74.712689813
74.712708150
74.712777050
74.712788275
74.712801000
74.712872300
74.712890337
74.712895387
74.712924800
74.712929250
74.713046775
74.713047475
74.713060225
74.713060438
74.713090862
74.713091312
74.713104187
74.713129025
74.713175663
74.713250437
74.713261712
74.713266700
74.713310350
74.713333475
74.713381113
74.713410450
74.713412900
74.713462088
74.713477375
74.713499662
74.713534838
74.713565387
74.713568150
74.713601962
74.713631638
74.713633575
74.713667250
74.713669737
74.713733975
74.713734500
74.713835887
74.713852775
74.713861638
74.713898813
74.713934750
74.713965000
74.713981812
74.713991350
74.714154350
74.714178050
74.714188187
74.714194437
74.714217475
74.714217713
74.714245838
74.714274925
74.714330512
74.714336150
74.714346075
74.714381762
74.714381850
74.714388113
74.714434700
74.714451363
74.714453737
74.714467662
74.714470950
74.714475612
74.714489563
74.714495925
74.714538538
74.714548850
74.714566687
74.714648987
74.714670475
74.714684850
74.714690963
74.714695350
74.714713288
74.714731800
74.714753137
74.714760450
74.714772600
74.714782837
74.714795212
74.714796775
74.714800712
74.714886525
74.714909213
74.714914412
74.714941362
74.714960000
74.714984238
74.714987700
74.714988612
74.715030162
74.715040137
74.715075500
74.715087825
74.715114450
74.715225262
74.715300938
74.715302063
74.715409550
74.715424050
74.715441087
74.715502538
74.715551013
74.715571475
74.715639475
74.715640862
74.715654137
74.715668300
74.715673550
74.715700012
74.715702225
74.715707525
74.715737175
74.715817125
74.715877838
74.716083037
74.716087275
74.716089575
74.716117388
74.716146950
74.716151075
74.716218550
74.716227250
74.716253438
74.716291462
74.716305937
74.716318962
74.716362825
74.716409250
74.716429312
74.716463575
74.716512675
74.716543200
74.716581500
74.716608375
74.716669325
74.716697275
74.716771812
74.716823950
74.716857075
74.716902588
74.716931512
74.716932738
74.716983313
74.717058200
74.717072863
74.717138788
74.717161250
74.717174525
74.717180912
74.717319575
74.717328325
74.717353800
74.717537050
74.717539238
74.717556512
74.717558563
74.717561125
74.717572588
74.717582950
74.717588300
74.717628413
74.717634125
74.717661213
74.717673062
74.717688388
74.717734162
74.717856087
74.717856175
74.717861775
74.717868662
74.717932487
74.717971300
74.717971413
74.718040488
74.718062800
74.718098662
74.718134650
74.718243250
74.718262087
74.718267975
74.718305512
74.718349762
74.718398013
74.718399512
74.718403575
74.718413712
74.718430925
74.718573800
74.718600975
74.718616425
74.718633075
74.718644275
74.718659525
74.718668900
74.718714463
74.718715512
74.718725187
74.718789288
74.718803612
74.718825513
74.718840150
74.718859000
74.718877025
74.718881438
74.718922275
74.718959325
74.719001650
74.719002887
74.719025613
74.719058075
74.719073963
74.719091500
74.719104600
74.719112400
74.719115575
74.719132738
74.719167287
74.719197263
74.719199175
74.719250663
74.719301913
74.719344825
74.719348087
74.719390125
74.719430600
74.719461975
74.719463075
74.719476875
74.719483575
74.719551350
74.719570362
74.719575112
74.719605538
74.719645700
74.719692975
74.719695562
74.719702225
74.719724637
74.719754937
74.719758488
74.719772338
74.719816662
74.719827425
74.719890500
74.719973975
74.720008350
74.720010000
74.720084525
74.720110650
74.720143987
74.720177287
74.720228925
74.720298887
74.720417638
74.720453725
74.720464525
74.720469338
74.720679450
74.720762713
74.720766100
74.720825375
74.721022300
74.721047225
74.721103262
74.721186075
74.721225788
74.721235013
74.721259800
74.721263138
74.721270300
74.721344663
74.721361837
74.721372038
74.721421513
74.721475162
74.721501225
74.721548900
74.721568700
74.721615075
74.721664762
74.721674612
74.721691187
74.721737262
74.721817462
74.721819787
74.721871675
74.721885962
74.721888763
74.721890200
74.721944600
74.721968525
74.721971750
74.721981038
74.721985663
74.721986738
74.722004313
74.722005000
74.722011362
74.722035500
74.722062500
74.722110200
74.722161837
74.722231338
74.722232487
74.722276150
74.722279775
74.722344162
74.722382925
74.722386488
74.722394250
74.722415837
74.722419312
74.722425437
74.722425688
74.722541900
74.722569687
74.722595900
74.722599200
74.722657188
74.722703400
74.722716213
74.722759500
74.722770125
74.722891950
74.722904938
74.722913025
74.722919000
74.722920750
74.722926075
74.722929950
74.722967950
74.722990513
74.723079625
74.723100663
74.723137600
74.723170813
74.723171237
74.723232337
74.723232425
74.723251350
74.723258300
74.723264025
74.723304462
74.723339100
74.723380625
74.723417787
74.723451200
74.723464025
74.723470275
74.723485662
74.723545700
74.723555200
74.723565700
74.723651762
74.723709100
74.723732037
74.723740675
74.723748125
74.723758213
74.723842312
74.723862563
74.723899637
74.724020412
74.724023950
74.724027187
74.724069738
74.724094525
74.724102775
74.724112575
74.724167737
74.724178400
74.724209062
74.724220462
74.724297687
74.724412137
74.724501950
74.724502163
74.724621188
74.724678862
74.724704363
74.724760500
74.724761962
74.724764025
74.724771187
74.724800375
74.724811387
74.724838075
74.724838163
74.724844887
74.724845137
74.724921625
74.724951062
74.725010375
74.725010625
74.725128563
74.725200062
74.725204213
74.725223712
74.725284925
74.725370712
74.725375587
74.725383913
74.725438300
74.725442587
74.725450250
74.725475450
74.725495450
74.725498450
74.725521025
74.725532512
74.725550950
74.725553000
74.725571100
74.725606012
74.725621300
74.725624938
74.725638500
74.725648975
74.725664713
74.725670138
74.725682600
74.725725275
74.725757613
74.725758837
74.725787400
74.725819350
74.725887887
74.725887988
74.725987387
74.726047600
74.726073787
74.726084863
74.726087325
74.726089100
74.726133913
74.726150675
74.726163762
74.726192888
74.726208512
74.726214075
74.726222963
74.726223588
74.726225813
74.726233213
74.726260175
74.726291925
74.726300550
74.726322825
74.726483375
74.726489837
74.726510487
74.726653075
74.726667050
74.726694600
74.726699850
74.726714675
74.726733225
74.726773875
74.726844662
74.726880263
74.726881350
74.726907287
74.726942500
74.726944400
74.726947763
74.726967913
74.727005875
74.727023475
74.727090725
74.727096675
74.727109325
74.727113312
74.727128000
74.727136525
74.727164337
74.727226462
74.727265512
74.727278900
74.727315663
74.727350462
74.727484738
74.727492050
74.727540175
74.727548125
74.727550225
74.727598738
74.727621275
74.727634388
74.727635788
74.727657000
74.727677675
74.727746188
74.727754475
74.727755262
74.727755350
74.727783800
74.727802763
74.727806613
74.727819912
74.727820000
74.727843725
74.727959113
74.727959313
74.727959700
74.727966225
74.727992288
74.727999363
74.728009275
74.728047187
74.728048350
74.728070625
74.728070712
74.728107000
74.728122000
74.728124925
74.728143512
74.728157025
74.728170375
74.728209963
74.728247362
74.728275775
74.728342188
74.728363850
74.728367050
74.728375650
74.728391288
74.728425962
74.728444563
74.728446512
74.728460800
74.728472662
74.728481450
74.728484125
74.728507100
74.728513638
74.728533438
74.728581675
74.728583087
74.728606188
74.728635325
74.728638600
74.728644575
74.728688550
74.728688713
74.728752087
74.728779750
74.728786300
74.728802375
74.728804675
74.728806850
74.728831200
74.728859038
74.729013713
74.729023638
74.729036562
74.729037275
74.729040412
74.729079525
74.729095200
74.729165925
74.729191150
74.729201050
74.729223850
74.729249200
74.729294162
74.729388950
74.729417488
74.729460038
74.729476612
74.729501537
74.729516325
74.729619412
74.729625375
74.729652262
74.729652413
74.729698888
74.729708700
74.729732738
74.729737337
74.729738375
74.729766575
74.729769788
74.729783075
74.729797213
74.729825687
74.729928525
74.729937888
74.729947388
74.729960425
74.729992188
74.730000738
74.730002925
74.730017200
74.730049175
74.730061950
74.730084812
74.730084900
74.730127500
74.730134187
74.730134300
74.730134388
74.730147512
74.730153425
74.730154012
74.730154225
74.730246025
74.730254775
74.730286088
74.730311000
74.730367413
74.730368475
74.730370100
74.730377613
74.730377687
74.730449500
74.730461350
74.730519512
74.730522388
74.730549838
74.730549963
74.730556150
74.730556237
74.730563863
74.730601362
74.730615762
74.730629913
74.730641213
74.730654738
74.730693025
74.730693100
74.730694613
74.730754913
74.730766925
74.730781812
74.730801587
74.730851212
74.730853712
74.730858575
74.730866288
74.730870050
74.730919625
74.730977188
74.730977412
74.730994963
74.730999400
74.731023100
74.731069150
74.731114525
74.731146563
74.731165375
74.731205475
74.731237888
74.731247300
74.731248588
74.731249425
74.731268113
74.731285025
74.731320650
74.731334425
74.731381238
74.731406987
74.731417237
74.731475363
74.731501987
74.731537475
74.731572787
74.731581463
74.731659550
74.731663862
74.731667163
74.731733937
74.731749350
74.731750400
74.731761625
74.731766562
74.731796450
74.731802387
74.731806300
74.731806400
74.731815513
74.731838975
74.731874437
74.731877750
74.731910863
74.731946437
74.731966137
74.732030500
74.732069150
74.732078938
74.732124850
74.732144400
74.732150013
74.732186200
74.732190637
74.732332012
74.732347575
74.732358988
74.732365913
74.732366675
74.732421200
74.732426887
74.732426988
74.732604525
74.732632125
74.732634512
74.732649338
74.732693050
74.732744912
74.732747588
74.732766888
74.732810675
74.732816425
74.732818638
74.732848963
74.732861163
74.732949737
74.732957287
74.732994687
74.733002375
74.733041887
74.733065125
74.733065600
74.733186900
74.733201138
74.733213987
74.733265062
74.733274025
74.733284662
74.733311688
74.733317350
74.733322275
74.733378687
74.733411700
74.733448375
74.733458125
74.733521688
74.733560688
74.733573900
74.733596913
74.733671425
74.733682238
74.733696888
74.733699850
74.733759075
74.733766675
74.733788675
74.733803888
74.733884863
74.733889350
74.733898787
74.733946788
74.734066900
74.734073100
74.734130237
74.734218763
74.734287850
74.734349737
74.734388263
74.734451162
74.734554413
74.734638062
74.734649387
74.734667337
74.734694487
74.734697200
74.734715912
74.734833075
74.734882700
74.734882775
74.734918513
74.734931500
74.734960425
74.734972113
74.734972363
74.735014275
74.735060487
74.735139475
74.735166062
74.735194788
74.735205788
74.735205913
74.735222625
74.735226888
74.735326125
74.735352762
74.735455850
74.735503263
74.735541575
74.735546800
74.735555100
74.735570550
74.735575025
74.735631375
74.735635113
74.735649300
74.735656812
74.735678075
74.735726850
74.735744475
74.735770812
74.735810875
74.735937937
74.735955088
74.735978463
74.735981487
74.736021525
74.736059600
74.736104263
74.736106513
74.736134187
74.736167775
74.736220887
74.736281550
74.736324813
74.736325800
74.736335712
74.736343150
74.736364975
74.736408688
74.736427575
74.736444112
74.736452887
74.736469188
74.736623925
74.736631625
74.736656625
74.736689725
74.736734875
74.736782762
74.736787437
74.736816850
74.736845038
74.736852675
74.736883862
74.736910888
74.736948863
74.736986587
74.737009425
74.737044625
74.737058550
74.737073013
74.737155125
74.737187200
74.737281513
74.737293912
74.737302625
74.737366300
74.737398950
74.737436663
74.737453187
74.737463487
74.737472450
74.737482163
74.737567450
74.737584175
74.737601938
74.737649362
74.737696825
74.737697537
74.737761100
74.737792550
74.737830012
74.737834237
74.737887550
74.737893975
74.737963875
74.737968400
74.737968725
74.737974375
74.738043138
74.738095563
74.738107275
74.738110163
74.738149575
74.738164837
74.738228650
74.738236100
74.738449825
74.738498062
74.738531525
74.738575363
74.738582588
74.738589288
74.738614513
74.738623950
74.738630750
74.738679237
74.738726775
74.738740513
74.738837750
74.738887512
74.738908350
74.738999700
74.739086512
74.739089687
74.739112800
74.739115000
74.739187312
74.739275975
74.739315437
74.739315525
74.739383575
74.739416463
74.739521825
74.739691388
74.739764600
74.739850163
74.739917788
74.739918925
74.739923762
74.739924187
74.739936063
74.740003087
74.740012075
74.740036275
74.740043825
74.740051900
74.740079725
74.740237175
74.740328362
74.740355987
74.740379213
74.740392725
74.740395588
74.740436275
74.740440600
74.740479150
74.740493512
74.740575800
74.740607938
74.740669487
74.740690613
74.740705850
74.740740687
74.740742212
74.740742675
74.740774938
74.740816188
74.740839550
74.740847375
74.740853100
74.740857663
74.740875088
74.740890287
74.740962900
74.740976012
74.741003400
74.741018050
74.741122200
74.741184413
74.741189250
74.741244450
74.741296025
74.741330975
74.741389750
74.741409312
74.741557550
74.741726738
74.741750650
74.741782425
74.741795513
74.741813612
74.741832387
74.741861188
74.741892062
74.741947513
74.741988913
74.742039213
74.742043500
74.742105063
74.742105775
74.742108538
74.742112788
74.742124838
74.742205262
74.742220650
74.742225475
74.742225562
74.742259538
74.742280063
74.742280162
74.742280250
74.742323212
74.742323462
74.742329625
74.742374938
74.742382125
74.742384000
74.742481613
74.742530312
74.742536500
74.742537287
74.742548762
74.742610113
74.742646037
74.742683887
74.742714575
74.742768400
74.742776413
74.742788875
74.742846925
74.742935437
74.742977400
74.743094738
74.743099450
74.743099538
74.743140063
74.743145412
74.743162200
74.743169713
74.743183250
74.743203300
74.743226850
74.743240738
74.743282937
74.743289187
74.743378650
74.743429950
74.743434437
74.743485538
74.743516512
74.743531088
74.743581675
74.743592675
74.743673387
74.743699562
74.743719150
74.743755275
74.743761100
74.743875525
74.743895188
74.743909900
74.743958263
74.743973862
74.743974463
74.744024650
74.744048062
74.744108462
74.744113675
74.744136537
74.744194175
74.744200575
74.744218050
74.744264387
74.744405113
74.744505512
74.744524400
74.744542725
74.744545475
74.744615287
74.744620162
74.744654188
74.744672662
74.744684300
74.744713675
74.744762025
74.744762112
74.744801675
74.744920237
74.744939400
74.744996262
74.745103813
74.745140725
74.745145763
74.745232500
74.745335575
74.745386350
74.745390700
74.745403050
74.745448963
74.745472025
74.745496600
74.745579500
74.745610550
74.745642875
74.745664263
74.745673625
74.745681088
74.745703750
74.745773225
74.745819862
74.746007000
74.746047600
74.746057437
74.746115550
74.746167750
74.746191325
74.746249138
74.746345988
74.746360075
74.746377388
74.746403337
74.746419187
74.746469100
74.746489425
74.746489862
74.746500638
74.746516775
74.746528625
74.746546000
74.746575513
74.746600837
74.746682800
74.746694112
74.746725175
74.746782250
74.746799388
74.746833287
74.746855638
74.746872087
74.746872212
74.746936737
74.746996875
74.747034900
74.747037288
74.747042187
74.747049500
74.747061350
74.747096113
74.747124950
74.747155862
74.747166388
74.747174238
74.747187912
74.747224363
74.747224475
74.747240300
74.747288388
74.747304525
74.747448075
74.747507200
74.747518813
74.747571263
74.747585062
74.747610412
74.747616925
74.747617100
74.747648200
74.747795000
74.747820187
74.747833750
74.747875312
74.747911788
74.747930450
74.747957900
74.747962738
74.748057975
74.748064700
74.748113125
74.748137900
74.748158213
74.748158300
74.748165825
74.748220738
74.748250412
74.748262200
74.748315275
74.748321538
74.748335200
74.748376662
74.748417437
74.748428788
74.748435300
74.748477825
74.748495112
74.748505862
74.748523288
74.748525350
74.748543950
74.748567650
74.748674875
74.748705738
74.748729125
74.748736150
74.748748900
74.748755025
74.748812275
74.748831938
74.748839125
74.748864638
74.748877788
74.748918500
74.748964187
74.748983875
74.749079650
74.749109025
74.749167300
74.749176437
74.749183900
74.749201275
74.749240150
74.749244550
74.749259612
74.749275800
74.749386925
74.749419900
74.749442088
74.749495025
74.749522287
74.749537062
74.749554663
74.749584100
74.749599125
74.749611475
74.749676713
74.749681313
74.749691800
74.749698937
74.749761325
74.749830663
74.749846900
74.749877175
74.749878813
74.750058975
74.750074575
74.750095137
74.750099687
74.750114513
74.750119412
74.750123550
74.750131825
74.750202250
74.750206112
74.750284700
74.750287050
74.750314900
74.750320700
74.750321313
74.750427800
74.750432838
74.750434150
74.750484150
74.750489800
74.750576500
74.750625125
74.750635425
74.750663262
74.750674950
74.750681113
74.750702475
74.750703575
74.750728737
74.750789975
74.750801725
74.750818763
74.750829425
74.750829612
74.750862638
74.750870525
74.750871075
74.750885475
74.750893338
74.750959737
74.750970888
74.751018175
74.751037700
74.751060950
74.751131288
74.751141963
74.751148288
74.751148538
74.751230675
74.751230788
74.751253963
74.751262513
74.751270450
74.751273363
74.751331500
74.751332175
74.751352138
74.751357912
74.751400375
74.751476462
74.751514163
74.751577600
74.751593800
74.751607525
74.751623737
74.751633800
74.751671050
74.751776687
74.751780200
74.751787475
74.751820787
74.751860913
74.751899300
74.751899737
74.751918500
74.751923000
74.751941200
74.751981262
74.752020137
74.752036800
74.752106712
74.752168750
74.752180787
74.752249913
74.752263850
74.752347075
74.752377000
74.752380788
74.752414025
74.752420337
74.752474800
74.752488225
74.752519900
74.752526950
74.752546763
74.752550113
74.752555938
74.752566750
74.752588837
74.752595675
74.752606113
74.752641500
74.752649038
74.752651212
74.752660263
74.752670638
74.752693838
74.752710237
74.752786450
74.752794063
74.752891187
74.752914300
74.752945950
74.753058212
74.753078587
74.753089613
74.753093138
74.753123837
74.753158762
74.753164513
74.753168300
74.753185450
74.753238462
74.753272700
74.753272825
74.753350475
74.753350587
74.753381450
74.753381575
74.753391725
74.753466012
74.753499038
74.753528300
74.753576225
74.753585750
74.753606375
74.753618375
74.753641663
74.753652175
74.753678112
74.753682825
74.753719338
74.753841162
74.753859713
74.753861875
74.753885350
74.753930688
74.753932838
74.753948263
74.754047313
74.754062300
74.754076150
74.754181562
74.754232738
74.754254187
74.754258525
74.754267600
74.754352063
74.754376013
74.754423587
74.754463450
74.754524812
74.754540950
74.754593688
74.754604238
74.754679737
74.754681487
74.754681800
74.754698312
74.754705725
74.754783637
74.754806200
74.754807988
74.754912538
74.754960388
74.754999225
74.755015813
74.755081463
74.755109400
74.755119400
74.755141875
74.755178712
74.755219862
74.755248737
74.755266525
74.755290712
74.755368300
74.755392825
74.755403175
74.755437250
74.755448775
74.755527512
74.755571500
74.755601212
74.755676862
74.755706600
74.755722163
74.755722887
74.755731563
74.755752975
74.755764738
74.755783313
74.755790288
74.755806150
74.755857513
74.755898512
74.755906112
74.755934975
74.755941625
74.755958625
74.755967162
74.756064375
74.756090087
74.756090525
74.756122550
74.756127062
74.756144175
74.756152738
74.756172463
74.756202613
74.756226475
74.756233537
74.756235175
74.756244037
74.756247312
74.756295763
74.756312600
74.756319000
74.756325050
74.756339250
74.756413087
74.756433250
74.756462325
74.756500913
74.756502462
74.756511913
74.756513925
74.756573200
74.756589900
74.756622388
74.756637688
74.756646850
74.756657775
74.756682725
74.756737850
74.756743825
74.756757963
74.756761725
74.756784450
74.756830862
74.756834787
74.756847650
74.756860350
74.756885600
74.756903362
74.756908000
74.756925425
74.756930025
74.756939475
74.756952363
74.756954537
74.756960187
74.756969613
74.756998063
74.757021975
74.757031825
74.757034750
74.757073300
74.757092313
74.757118025
74.757138450
74.757143938
74.757174037
74.757217238
74.757234837
74.757255375
74.757268800
74.757275263
74.757332575
74.757344062
74.757356025
74.757446187
74.757446462
74.757451000
74.757491150
74.757533775
74.757569338
74.757572475
74.757597613
74.757631925
74.757656625
74.757681013
74.757700363
74.757705238
74.757719463
74.757738225
74.757746987
74.757765913
74.757769337
74.757854438
74.757865625
74.757876600
74.757982888
74.758074437
74.758080875
74.758114750
74.758121525
74.758123675
74.758138062
74.758138187
74.758140712
74.758190412
74.758190575
74.758191287
74.758191500
74.758194512
74.758232775
74.758253275
74.758285200
74.758315725
74.758327725
74.758331113
74.758332350
74.758338162
74.758346837
74.758376787
74.758398087
74.758412250
74.758412937
74.758418000
74.758450737
74.758458512
74.758464913
74.758655713
74.758676313
74.758680225
74.758712363
74.758725662
74.758757488
74.758758100
74.758820775
74.758832688
74.758934500
74.758945813
74.758954325
74.758965088
74.758993750
74.758994288
74.758999750
74.759001475
74.759024737
74.759067688
74.759085063
74.759103688
74.759184288
74.759218387
74.759234187
74.759252500
74.759256575
74.759269200
74.759286625
74.759305662
74.759330175
74.759333688
74.759350650
74.759353038
74.759365338
74.759390675
74.759405675
74.759426200
74.759506925
74.759542625
74.759587537
74.759602863
74.759615688
74.759631000
74.759683500
74.759683612
74.759714512
74.759717987
74.759787625
74.759821762
74.759834987
74.759840787
74.759844300
74.760011750
74.760025412
74.760071337
74.760110337
74.760115863
74.760133750
74.760184850
74.760221637
74.760256212
74.760298375
74.760332237
74.760448138
74.760467675
74.760493063
74.760497163
74.760502225
74.760517037
74.760595525
74.760609288
74.760617025
74.760629775
74.760639388
74.760640525
74.760686013
74.760771700
74.760788825
74.760800550
74.760814075
74.760827025
74.760841512
74.760845325
74.760873137
74.760877850
74.760888100
74.760898763
74.760899025
74.760935413
74.760935488
74.760940175
74.760944800
74.760977175
74.761029575
74.761030288
74.761030437
74.761033188
74.761038613
74.761066675
74.761113850
74.761116525
74.761118513
74.761119300
74.761121125
74.761142312
74.761171000
74.761172913
74.761222350
74.761231050
74.761249100
74.761279712
74.761287612
74.761303113
74.761353200
74.761380300
74.761386250
74.761491950
74.761495862
74.761518025
74.761553037
74.761586900
74.761617462
74.761646150
74.761646563
74.761682537
74.761745463
74.761845400
74.761872287
74.761875625
74.761897762
74.761901750
74.761946875
74.761955712
74.761969100
74.761978712
74.761978800
74.761993750
74.761998425
74.761998512
74.762023012
74.762039325
74.762047513
74.762093175
74.762148300
74.762200850
74.762232125
74.762267438
74.762289000
74.762289950
74.762294925
74.762302300
74.762357750
74.762370062
74.762390087
74.762393338
74.762395025
74.762395962
74.762402888
74.762408562
74.762467375
74.762469850
74.762469938
74.762501500
74.762505612
74.762514550
74.762536238
74.762557738
74.762573800
74.762607600
74.762625313
74.762657850
74.762719600
74.762751687
74.762755238
74.762757312
74.762762400
74.762787213
74.762787850
74.762821512
74.762824237
74.762903737
74.762929363
74.762942763
74.762979600
74.762981888
74.763017450
74.763017625
74.763022862
74.763032575
74.763047988
74.763050700
74.763066412
74.763066825
74.763074175
74.763074312
74.763085788
74.763124963
74.763179675
74.763186163
74.763204413
74.763254363
74.763274938
74.763289887
74.763298138
74.763306787
74.763335150
74.763346488
74.763374587
74.763417400
74.763440288
74.763441787
74.763458188
74.763509512
74.763512125
74.763526988
74.763553400
74.763632975
74.763679625
74.763767375
74.763773075
74.763793025
74.763800488
74.763801062
74.763845875
74.763850650
74.763861687
74.763883275
74.764048712
74.764064650
74.764114600
74.764132500
74.764135500
74.764159825
74.764167012
74.764190587
74.764193375
74.764194400
74.764401025
74.764507513
74.764516150
74.764517900
74.764573438
74.764579363
74.764614925
74.764619888
74.764643775
74.764643862
74.764668988
74.764669175
74.764676725
74.764716037
74.764724663
74.764754938
74.764761525
74.764762725
74.764786563
74.764793025
74.764828750
74.764833575
74.764852075
74.764853725
74.764881850
74.764915262
74.764928162
74.764974875
74.764988988
74.765005712
74.765010613
74.765029350
74.765045200
74.765082625
74.765096625
74.765099275
74.765130438
74.765147337
74.765156463
74.765159587
74.765291913
74.765332100
74.765356813
74.765539450
74.765542763
74.765557650
74.765557725
74.765559450
74.765560787
74.765634750
74.765654037
74.765755400
74.765805250
74.765807925
74.765828225
74.765834600
74.765845175
74.765877687
74.765884700
74.765901350
74.765904325
74.765961088
74.765975425
74.765977325
74.765978288
74.765990113
74.765992425
74.765996350
74.766022775
74.766085700
74.766108525
74.766125600
74.766147875
74.766151513
74.766182450
74.766310838
74.766332650
74.766340700
74.766344788
74.766347787
74.766378700
74.766389200
74.766402688
74.766445687
74.766479825
74.766490413
74.766504813
74.766530512
74.766547312
74.766567075
74.766620875
74.766632600
74.766635487
74.766635575
74.766693387
74.766718050
74.766734012
74.766738762
74.766748075
74.766769612
74.766777875
74.766812775
74.766853775
74.766885038
74.766899025
74.766910225
74.766950588
74.766971575
74.766983237
74.767011362
74.767048937
74.767073238
74.767097838
74.767126637
74.767131075
74.767163025
74.767181300
74.767203963
74.767212038
74.767220688
74.767225750
74.767228250
74.767242912
74.767243638
74.767256950
74.767292837
74.767320212
74.767327037
74.767343587
74.767362913
74.767363375
74.767397825
74.767406338
74.767428588
74.767448538
74.767472037
74.767492025
74.767492112
74.767494313
74.767547013
74.767564425
74.767605150
74.767605250
74.767609263
74.767630425
74.767659025
74.767666812
74.767753900
74.767757300
74.767799912
74.767834350
74.767847975
74.767877462
74.767890537
74.767901713
74.767907800
74.767946188
74.767998237
74.768003663
74.768060413
74.768070487
74.768117262
74.768128187
74.768135988
74.768145413
74.768149088
74.768149787
74.768153875
74.768154862
74.768191650
74.768219550
74.768241700
74.768278813
74.768343887
74.768369700
74.768379500
74.768379612
74.768389150
74.768403913
74.768441162
74.768458263
74.768467087
74.768489338
74.768492537
74.768535863
74.768539300
74.768550038
74.768572025
74.768592412
74.768632013
74.768660712
74.768678838
74.768680050
74.768690450
74.768737913
74.768779200
74.768795238
74.768806250
74.768817988
74.768820112
74.768826637
74.768870388
74.768872813
74.768884300
74.768886412
74.768972263
74.768973700
74.768977050
74.768990675
74.768999325
74.769014613
74.769029512
74.769063275
74.769102687
74.769113137
74.769137637
74.769169612
74.769171038
74.769194688
74.769195200
74.769209400
74.769214237
74.769222050
74.769255137
74.769314037
74.769331888
74.769335662
74.769347600
74.769353850
74.769366775
74.769366862
74.769375662
74.769379750
74.769390663
74.769540450
74.769567412
74.769606275
74.769638625
74.769640313
74.769643363
74.769652763
74.769666475
74.769713425
74.769740725
74.769741063
74.769743463
74.769754200
74.769763825
74.769793700
74.769821975
74.769844875
74.769857212
74.769908137
74.769920787
74.769932662
74.769966725
74.770034862
74.770041088
74.770083125
74.770129063
74.770154988
74.770366300
74.770366400
74.770388563
74.770428087
74.770435300
74.770467888
74.770473862
74.770473950
74.770492000
74.770503775
74.770503963
74.770528475
74.770529013
74.770540837
74.770544137
74.770577613
74.770579738
74.770603700
74.770604775
74.770607650
74.770614250
74.770617312
74.770620975
74.770639875
74.770651337
74.770696512
74.770725800
74.770735413
74.770737287
74.770744475
74.770774450
74.770783313
74.770819950
74.770823925
74.770871200
74.770873675
74.770873888
74.770908300
74.770941975
74.770948975
74.770950975
74.770954425
74.770956625
74.770957287
74.771001387
74.771015950
74.771031450
74.771035475
74.771045950
74.771062375
74.771071650
74.771088375
74.771117650
74.771122062
74.771132375
74.771144987
74.771183100
74.771183700
74.771190075
74.771232987
74.771289350
74.771348875
74.771379313
74.771387663
74.771406825
74.771407175
74.771445075
74.771472825
74.771515075
74.771549362
74.771587388
74.771596050
74.771633250
74.771644037
74.771645675
74.771698462
74.771740513
74.771745050
74.771839575
74.771858375
74.771899025
74.771904463
74.771992162
74.771993162
74.771997675
74.772036050
74.772052012
74.772061913
74.772067388
74.772080475
74.772084950
74.772149738
74.772164100
74.772185925
74.772224975
74.772228837
74.772263900
74.772272087
74.772323425
74.772336225
74.772353063
74.772367075
74.772433950
74.772448550
74.772487037
74.772492212
74.772492375
74.772554075
74.772586937
74.772591612
74.772625788
74.772633462
74.772664538
74.772666363
74.772680625
74.772694738
74.772705288
74.772707138
74.772709875
74.772736175
74.772828775
74.772842625
74.772887337
74.772899263
74.772901300
74.772903012
74.772940937
74.772981238
74.772993337
74.773002875
74.773011987
74.773077200
74.773088550
74.773099363
74.773123813
74.773155975
74.773175425
74.773199400
74.773240288
74.773242900
74.773268813
74.773304525
74.773321737
74.773328500
74.773344862
74.773439775
74.773450950
74.773482288
74.773535537
74.773564338
74.773573450
74.773604975
74.773610062
74.773618938
74.773620925
74.773627525
74.773660838
74.773666038
74.773672762
74.773713962
74.773757463
74.773759650
74.773761513
74.773778888
74.773780163
74.773791275
74.773791387
74.773823612
74.773881350
74.773893438
74.773893525
74.773894113
74.773902350
74.773909525
74.773927850
74.773957400
74.773960675
74.773964950
74.773973275
74.773983437
74.773987625
74.773987875
74.773994750
74.774006762
74.774016800
74.774029900
74.774044725
74.774058712
74.774101975
74.774132400
74.774135563
74.774152688
74.774190963
74.774216550
74.774234850
74.774250537
74.774296800
74.774328400
74.774353125
74.774358500
74.774361512
74.774374575
74.774389075
74.774406238
74.774425638
74.774434912
74.774435100
74.774437862
74.774447937
74.774450075
74.774460312
74.774468938
74.774470237
74.774480725
74.774490500
74.774504463
74.774519775
74.774528200
74.774548175
74.774587037
74.774642600
74.774671000
74.774695575
74.774716075
74.774726163
74.774729963
74.774749800
74.774754800
74.774776687
74.774788550
74.774795488
74.774804663
74.774815650
74.774819263
74.774853925
74.774893388
74.774896600
74.774896725
74.774911725
74.774926088
74.774936000
74.774966500
74.774977663
74.775037037
74.775044313
74.775048850
74.775090050
74.775099150
74.775101850
74.775118475
74.775121988
74.775125887
74.775131300
74.775169762
74.775231450
74.775261375
74.775276588
74.775304550
74.775357700
74.775363075
74.775409825
74.775418512
74.775433588
74.775477550
74.775492113
74.775498662
74.775563038
74.775569025
74.775621300
74.775624425
74.775632738
74.775648525
74.775652400
74.775662837
74.775665288
74.775666538
74.775702388
74.775709538
74.775715062
74.775759737
74.775836712
74.775861913
74.775862588
74.775871375
74.775884138
74.775886600
74.775907425
74.775909512
74.775991150
74.775996700
74.776026788
74.776032600
74.776074150
74.776128537
74.776130838
74.776132650
74.776137975
74.776155613
74.776168012
74.776221850
74.776273837
74.776279175
74.776299787
74.776307038
74.776344325
74.776353375
74.776396350
74.776396437
74.776409375
74.776429937
74.776432738
74.776447512
74.776455625
74.776465462
74.776481637
74.776493225
74.776507100
74.776563550
74.776575825
74.776594650
74.776619587
74.776620725
74.776630475
74.776647313
74.776674938
74.776685938
74.776686175
74.776739075
74.776768450
74.776772562
74.776799425
74.776813288
74.776822237
74.776834213
74.776862862
74.776914663
74.776947187
74.776955000
74.776979400
74.777001475
74.777050625
74.777064462
74.777092813
74.777095538
74.777096988
74.777106600
74.777127388
74.777151400
74.777167788
74.777168913
74.777172237
74.777267763
74.777316113
74.777357400
74.777357563
74.777358475
74.777368688
74.777373450
74.777386088
74.777392650
74.777426338
74.777426925
74.777433600
74.777442662
74.777476425
74.777483000
74.777506462
74.777517613
74.777522375
74.777526850
74.777567163
74.777660513
74.777665488
74.777738363
74.777740600
74.777752513
74.777770900
74.777782025
74.777816262
74.777861025
74.777873212
74.777893500
74.777897713
74.777900137
74.777919525
74.777954987
74.778061687
74.778088575
74.778092250
74.778129050
74.778159025
74.778159525
74.778185975
74.778219625
74.778231350
74.778250675
74.778255562
74.778264925
74.778266075
74.778270037
74.778311962
74.778320650
74.778351038
74.778428637
74.778483800
74.778500737
74.778517525
74.778523475
74.778555175
74.778638462
74.778649837
74.778671300
74.778760263
74.778772838
74.778776325
74.778787775
74.778801712
74.778822025
74.778822862
74.778835900
74.778860575
74.778860737
74.778887575
74.778888063
74.778891300
74.778911513
74.778947663
74.778948238
74.778952675
74.778985025
74.778985987
74.779031925
74.779040213
74.779063013
74.779083313
74.779088187
74.779088375
74.779128462
74.779128625
74.779129837
74.779150675
74.779154062
74.779196575
74.779202813
74.779255900
74.779275962
74.779310625
74.779355425
74.779374112
74.779381137
74.779469250
74.779482200
74.779485950
74.779492013
74.779511938
74.779517350
74.779519425
74.779530300
74.779554512
74.779589962
74.779598150
74.779601738
74.779608587
74.779609650
74.779621062
74.779631775
74.779648050
74.779653300
74.779698313
74.779706413
74.779770875
74.779780512
74.779855037
74.779866075
74.779871175
74.779873963
74.779898250
74.779917575
74.779928262
74.779941950
74.779955275
74.779966012
74.779978462
74.780000100
74.780019775
74.780059225
74.780080238
74.780102250
74.780171575
74.780188075
74.780266875
74.780271900
74.780272162
74.780272650
74.780279275
74.780285362
74.780304900
74.780310575
74.780340725
74.780370975
74.780380987
74.780423988
74.780489625
74.780490087
74.780490625
74.780542787
74.780553375
74.780555812
74.780599937
74.780622675
74.780636025
74.780639338
74.780648313
74.780649900
74.780714150
74.780716975
74.780718888
74.780805900
74.780806087
74.780808112
74.780815525
74.780817712
74.780864450
74.780865788
74.780894875
74.780895913
74.780896900
74.780918837
74.780924962
74.781016737
74.781120825
74.781129987
74.781164525
74.781181275
74.781181550
74.781213275
74.781223400
74.781291050
74.781298025
74.781345163
74.781391000
74.781413150
74.781414837
74.781425700
74.781443950
74.781460200
74.781471787
74.781475538
74.781478850
74.781508625
74.781545325
74.781548025
74.781588050
74.781591975
74.781601862
74.781616175
74.781620025
74.781645550
74.781645625
74.781655663
74.781665387
74.781671350
74.781687088
74.781702750
74.781716012
74.781718587
74.781811400
74.781829762
74.781845575
74.781846775
74.781852762
74.781858000
74.781864725
74.781864938
74.781876775
74.781879075
74.781881688
74.781934225
74.781948975
74.782019812
74.782024750
74.782025900
74.782030975
74.782038787
74.782061212
74.782065900
74.782080913
74.782116512
74.782243487
74.782246288
74.782253425
74.782257400
74.782258175
74.782264488
74.782270800
74.782279512
74.782279600
74.782293775
74.782295038
74.782296163
74.782299000
74.782329262
74.782346687
74.782352387
74.782396025
74.782397837
74.782409913
74.782413088
74.782443675
74.782453875
74.782475838
74.782481288
74.782497013
74.782532512
74.782546612
74.782579738
74.782589525
74.782644700
74.782665612
74.782706750
74.782716237
74.782758512
74.782781313
74.782821212
74.782871550
74.782872650
74.782893500
74.782906587
74.782919388
74.782944725
74.782951450
74.782975225
74.783020763
74.783028625
74.783030737
74.783082050
74.783128425
74.783149700
74.783164063
74.783188100
74.783221212
74.783224137
74.783247788
74.783280713
74.783284563
74.783338762
74.783344137
74.783359725
74.783359913
74.783362550
74.783374725
74.783404900
74.783512050
74.783518800
74.783520400
74.783522450
74.783541075
74.783552488
74.783556013
74.783658788
74.783673812
74.783673925
74.783754837
74.783760038
74.783775138
74.783795363
74.783813775
74.783860325
74.783861250
74.783886125
74.783922963
74.783938463
74.784041300
74.784070688
74.784122775
74.784132438
74.784170000
74.784233188
74.784255387
74.784257925
74.784261675
74.784264725
74.784279000
74.784299262
74.784323825
74.784341537
74.784345163
74.784369175
74.784375150
74.784415050
74.784419950
74.784444188
74.784465275
74.784474187
74.784474312
74.784480088
74.784552362
74.784557037
74.784565012
74.784567400
74.784576800
74.784603250
74.784608913
74.784631463
74.784635875
74.784646188
74.784646513
74.784697000
74.784709700
74.784723662
74.784745238
74.784745825
74.784749538
74.784752100
74.784753500
74.784776050
74.784784837
74.784785800
74.784789837
74.784833250
74.784840262
74.784846750
74.784854725
74.784904787
74.784936075
74.784974375
74.784980375
74.784986800
74.785009238
74.785016400
74.785020300
74.785029963
74.785078375
74.785082125
74.785083425
74.785124500
74.785140638
74.785148200
74.785157162
74.785164150
74.785206125
74.785222025
74.785240700
74.785244425
74.785270900
74.785330163
74.785343238
74.785354325
74.785368200
74.785369650
74.785376887
74.785386488
74.785387150
74.785412250
74.785412362
74.785412638
74.785420637
74.785454475
74.785455988
74.785465088
74.785471187
74.785483675
74.785538175
74.785562750
74.785731550
74.785754225
74.785757525
74.785777037
74.785815675
74.785826450
74.785840950
74.785867200
74.785885000
74.785891850
74.785898437
74.785899175
74.785928837
74.785931237
74.785967925
74.785971163
74.785986638
74.785991875
74.786011325
74.786022400
74.786025125
74.786043300
74.786062488
74.786083762
74.786092487
74.786129663
74.786135700
74.786177588
74.786197100
74.786243950
74.786284487
74.786309163
74.786321962
74.786324788
74.786349262
74.786369763
74.786407513
74.786436463
74.786459763
74.786587837
74.786591125
74.786607625
74.786660862
74.786668037
74.786670087
74.786703400
74.786707263
74.786709462
74.786745550
74.786748663
74.786794137
74.786854487
74.786880888
74.786953575
74.786954575
74.786956700
74.786964462
74.786998912
74.787000250
74.787005800
74.787028862
74.787072550
74.787088450
74.787121087
74.787149450
74.787155137
74.787163975
74.787180987
74.787191975
74.787218700
74.787223925
74.787265588
74.787272363
74.787300275
74.787318287
74.787336737
74.787419575
74.787484750
74.787502575
74.787510475
74.787515262
74.787528725
74.787535450
74.787535862
74.787581200
74.787603625
74.787635875
74.787643825
74.787779613
74.787819912
74.787924112
74.787942150
74.787962800
74.787973625
74.788040813
74.788044363
74.788044450
74.788044938
74.788112162
74.788197175
74.788269800
74.788274825
74.788280337
74.788317900
74.788322937
74.788356487
74.788363325
74.788374137
74.788374225
74.788449413
74.788465238
74.788624575
74.788644387
74.788673175
74.788722788
74.788785400
74.788820387
74.788877813
74.788885287
74.788888925
74.788934212
74.788986237
74.788990450
74.789018500
74.789027362
74.789049263
74.789144463
74.789144575
74.789162013
74.789162838
74.789182350
74.789182475
74.789199275
74.789249738
74.789297575
74.789314525
74.789339450
74.789357162
74.789391213
74.789406712
74.789430625
74.789460288
74.789555050
74.789559325
74.789647913
74.789657263
74.789662650
74.789668025
74.789679675
74.789722787
74.789734975
74.789767325
74.789769400
74.789803900
74.789820687
74.789828175
74.789854713
74.789859062
74.789863487
74.789897325
74.789951750
74.789966300
74.790015575
74.790017525
74.790038525
74.790063312
74.790083625
74.790094275
74.790114288
74.790118187
74.790155488
74.790222137
74.790254612
74.790287788
74.790297900
74.790303050
74.790323262
74.790330750
74.790348650
74.790349525
74.790354412
74.790385262
74.790410612
74.790428062
74.790438838
74.790465313
74.790483700
74.790513762
74.790520113
74.790531150
74.790544638
74.790565675
74.790571587
74.790582787
74.790590313
74.790603150
74.790606075
74.790630138
74.790661500
74.790678613
74.790690150
74.790707037
74.790758837
74.790795338
74.790812788
74.790864512
74.790897212
74.790898462
74.790901000
74.790904263
74.790906100
74.790909163
74.790952213
74.790954087
74.791021212
74.791023612
74.791049187
74.791063237
74.791065475
74.791068013
74.791097838
74.791109700
74.791119150
74.791134837
74.791166950
74.791168125
74.791204050
74.791238913
74.791254362
74.791277350
74.791277425
74.791311250
74.791381900
74.791386250
74.791428275
74.791432212
74.791433675
74.791446612
74.791454238
74.791475312
74.791482450
74.791497737
74.791498288
74.791513838
74.791522462
74.791539863
74.791545238
74.791560325
74.791644600
74.791650163
74.791705900
74.791778063
74.791790775
74.791791038
74.791819750
74.791820625
74.791821188
74.791829075
74.791830475
74.791897388
74.791926300
74.791931900
74.791933587
74.791952013
74.791969150
74.792033713
74.792038312
74.792047225
74.792107863
74.792139713
74.792159750
74.792191425
74.792195088
74.792215125
74.792234825
74.792237250
74.792239775
74.792272388
74.792273550
74.792286687
74.792358713
74.792370263
74.792378537
74.792447650
74.792452300
74.792493100
74.792536962
74.792549400
74.792578300
74.792611612
74.792614038
74.792634237
74.792654763
74.792667750
74.792679925
74.792777225
74.792799700
74.792827437
74.792844338
74.792858400
74.792859788
74.792863612
74.792880363
74.792887287
74.792889163
74.792913313
74.792987975
74.793011750
74.793044188
74.793127037
74.793130275
74.793178113
74.793178438
74.793179525
74.793193450
74.793193913
74.793201513
74.793229450
74.793269987
74.793297450
74.793327512
74.793333838
74.793360013
74.793361075
74.793400675
74.793422687
74.793450450
74.793452512
74.793500300
74.793522175
74.793549337
74.793555263
74.793560462
74.793584675
74.793595063
74.793620988
74.793624287
74.793720537
74.793729912
74.793737388
74.793810550
74.793813275
74.793863675
74.793998163
74.794002225
74.794016888
74.794028212
74.794050325
74.794069888
74.794079600
74.794081138
74.794116062
74.794116700
74.794140787
74.794150687
74.794152537
74.794176513
74.794215025
74.794215112
74.794223325
74.794233825
74.794244737
74.794249550
74.794302437
74.794303438
74.794305475
74.794305600
74.794312838
74.794324262
74.794375038
74.794407213
74.794414588
74.794431863
74.794432450
74.794440725
74.794441950
74.794458425
74.794476538
74.794487488
74.794499012
74.794504050
74.794505325
74.794539663
74.794541662
74.794546250
74.794551712
74.794570513
74.794628663
74.794659337
74.794679887
74.794682313
74.794706375
74.794735538
74.794762663
74.794795450
74.794810225
74.794812013
74.794819163
74.794836775
74.794866113
74.794875175
74.794889050
74.794897375
74.794909450
74.794936925
74.794944575
74.794945087
74.795033988
74.795128013
74.795138287
74.795165287
74.795170350
74.795170488
74.795171225
74.795177400
74.795184987
74.795191637
74.795224350
74.795226925
74.795241850
74.795303025
74.795315150
74.795329813
74.795341225
74.795345975
74.795386088
74.795407662
74.795437025
74.795470225
74.795470313
74.795470638
74.795510237
74.795566412
74.795570287
74.795705388
74.795712950
74.795751050
74.795803075
74.795808825
74.795844837
74.795855113
74.795860575
74.795861738
74.795905963
74.795928300
74.795969450
74.795988763
74.796044150
74.796052712
74.796070850
74.796103562
74.796104750
74.796109712
74.796115500
74.796116325
74.796118687
74.796121912
74.796166238
74.796183262
74.796183662
74.796230537
74.796230625
74.796269025
74.796271863
74.796291150
74.796300538
74.796325662
74.796331550
74.796332913
74.796343838
74.796346600
74.796439062
74.796439513
74.796466638
74.796474750
74.796483838
74.796493050
74.796493800
74.796547625
74.796589787
74.796622550
74.796636513
74.796665050
74.796700500
74.796712537
74.796773363
74.796810175
74.796811463
74.796812312
74.796827025
74.796856750
74.796856850
74.796862838
74.796900213
74.796912825
74.796932188
74.796948100
74.797016400
74.797035737
74.797148225
74.797150962
74.797164888
74.797193900
74.797207525
74.797214650
74.797277438
74.797277713
74.797306362
74.797323400
74.797324387
74.797326537
74.797340525
74.797362825
74.797397475
74.797413013
74.797414413
74.797429550
74.797484675
74.797485763
74.797498213
74.797517750
74.797553600
74.797571325
74.797575638
74.797596012
74.797626850
74.797646200
74.797662913
74.797682675
74.797734163
74.797734338
74.797742012
74.797774237
74.797823812
74.797851888
74.797905438
74.797936650
74.797955300
74.797964788
74.797976538
74.798017163
74.798028450
74.798079738
74.798094275
74.798098188
74.798127500
74.798138350
74.798146038
74.798157050
74.798158212
74.798227563
74.798296625
74.798334750
74.798348937
74.798398750
74.798411450
74.798446150
74.798447287
74.798458450
74.798458537
74.798481875
74.798488487
74.798507525
74.798532725
74.798555725
74.798559537
74.798602375
74.798620337
74.798646163
74.798660513
74.798695700
74.798729987
74.798737288
74.798746025
74.798753875
74.798819812
74.798828300
74.798837862
74.798845525
74.798858825
74.798873100
74.798874725
74.798874813
74.798883225
74.798888425
74.798900762
74.798901275
74.798906800
74.798928200
74.798998188
74.798998575
74.799001338
74.799012112
74.799044362
74.799072500
74.799091963
74.799125262
74.799173700
74.799225638
74.799274337
74.799281125
74.799315612
74.799325825
74.799421737
74.799453087
74.799457663
74.799482750
74.799529538
74.799531350
74.799535025
74.799567600
74.799579513
74.799579600
74.799586425
74.799605837
74.799613775
74.799680263
74.799683900
74.799692875
74.799703000
74.799706900
74.799726312
74.799805925
74.799874600
74.799884513
74.799910912
74.799913338
74.799997425
74.800132950
74.800151137
74.800155800
74.800166100
74.800182700
74.800197900
74.800266775
74.800276287
74.800305400
74.800335913
74.800355963
74.800361375
74.800435513
74.800450625
74.800458937
74.800511313
74.800518612
74.800573325
74.800632975
74.800696575
74.800722150
74.800777412
74.800811375
74.800811763
74.800824187
74.800824513
74.800841612
74.800842700
74.800890063
74.800910762
74.800927012
74.800937775
74.800955137
74.800956575
74.800969688
74.800986000
74.801000675
74.801036487
74.801059188
74.801088600
74.801092550
74.801098450
74.801128800
74.801175900
74.801200975
74.801220587
74.801233575
74.801243337
74.801249962
74.801282137
74.801342263
74.801349137
74.801430625
74.801443862
74.801499663
74.801512825
74.801512913
74.801550937
74.801562675
74.801571075
74.801572987
74.801577963
74.801597225
74.801615300
74.801634112
74.801642050
74.801673662
74.801686637
74.801761700
74.801763450
74.801832163
74.801874625
74.801880737
74.801940550
74.801954825
74.802004963
74.802019813
74.802034538
74.802045062
74.802126187
74.802141588
74.802151600
74.802188512
74.802451737
74.802463262
74.802468750
74.802470163
74.802485262
74.802492863
74.802531775
74.802543863
74.802556087
74.802557937
74.802601025
74.802727988
74.802728512
74.802739887
74.802742775
74.802762900
74.802767975
74.802775438
74.802791238
74.802801825
74.802852500
74.802858550
74.802862450
74.802879125
74.802943575
74.802946975
74.802965087
74.802988787
74.803001487
74.803102013
74.803102612
74.803181025
74.803207400
74.803207637
74.803272675
74.803291387
74.803333450
74.803334037
74.803359613
74.803362437
74.803370300
74.803382488
74.803417625
74.803428450
74.803455637
74.803470413
74.803488113
74.803499637
74.803533100
74.803553388
74.803577863
74.803590350
74.803592300
74.803592838
74.803627013
74.803672100
74.803674087
74.803703350
74.803739187
74.803748637
74.803781887
74.803839875
74.803972225
74.804005562
74.804076513
74.804088375
74.804093612
74.804109000
74.804142475
74.804156125
74.804181950
74.804182150
74.804197900
74.804228338
74.804246362
74.804342975
74.804373350
74.804398538
74.804420025
74.804439400
74.804445675
74.804470050
74.804626313
74.804637688
74.804654275
74.804677938
74.804700900
74.804734650
74.804802963
74.804831737
74.804849413
74.804930488
74.804933025
74.804933138
74.804950725
74.804972887
74.804973338
74.804985975
74.805007413
74.805017237
74.805018137
74.805060363
74.805076150
74.805078787
74.805085100
74.805108713
74.805233350
74.805287925
74.805329313
74.805478600
74.805516488
74.805541575
74.805552975
74.805593025
74.805593113
74.805615837
74.805672950
74.805696888
74.805776350
74.805814450
74.805822150
74.805823838
74.805840650
74.805876700
74.805900950
74.806065800
74.806069150
74.806114500
74.806144062
74.806175587
74.806200887
74.806250338
74.806260500
74.806309412
74.806311263
74.806344037
74.806350950
74.806363913
74.806413288
74.806414725
74.806445638
74.806499950
74.806500075
74.806514588
74.806528912
74.806590537
74.806735713
74.806828925
74.806856200
74.806886338
74.806930987
74.807028712
74.807028850
74.807141275
74.807221100
74.807221587
74.807223638
74.807265675
74.807274900
74.807295225
74.807311450
74.807425563
74.807456962
74.807466437
74.807530887
74.807537350
74.807537912
74.807563100
74.807595987
74.807604625
74.807634963
74.807657187
74.807657275
74.807661537
74.807672875
74.807681062
74.807693200
74.807700837
74.807804887
74.807821300
74.807821387
74.807915475
74.807965000
74.808025375
74.808025725
74.808059288
74.808059375
74.808069962
74.808205675
74.808246150
74.808256375
74.808263787
74.808295163
74.808426450
74.808441350
74.808444750
74.808458062
74.808504000
74.808538775
74.808564687
74.808575062
74.808629425
74.808638712
74.808640162
74.808671300
74.808749125
74.808817988
74.808841962
74.808892450
74.808963000
74.809049275
74.809072363
74.809076300
74.809147487
74.809147638
74.809180400
74.809234675
74.809246075
74.809248737
74.809295513
74.809296500
74.809307362
74.809377550
74.809394325
74.809415750
74.809436800
74.809438012
74.809443450
74.809460475
74.809668875
74.809681363
74.809683638
74.809717437
74.809727237
74.809756200
74.809795912
74.809797025
74.809807413
74.809820262
74.809824800
74.809847800
74.809909413
74.809950675
74.809982838
74.810027112
74.810053888
74.810089475
74.810173525
74.810215900
74.810227012
74.810263388
74.810268537
74.810270625
74.810298675
74.810355962
74.810369700
74.810370762
74.810510000
74.810604063
74.810604150
74.810623112
74.810644600
74.810663413
74.810669562
74.810669975
74.810727462
74.810774550
74.810817938
74.810859662
74.810865050
74.810867725
74.810890787
74.810908563
74.810991500
74.810996863
74.811036187
74.811040900
74.811061725
74.811156587
74.811187738
74.811211337
74.811222450
74.811305575
74.811371975
74.811416475
74.811453313
74.811558013
74.811571587
74.811580500
74.811631075
74.811664537
74.811705375
74.811772387
74.811826263
74.811893050
74.811943738
74.811978475
74.812000137
74.812057763
74.812073262
74.812077062
74.812115062
74.812125563
74.812158275
74.812277463
74.812288563
74.812356088
74.812369025
74.812425425
74.812499338
74.812558975
74.812585412
74.812628437
74.812635238
74.812656838
74.812720525
74.812727350
74.812758475
74.812831525
74.812840638
74.812878550
74.812953187
74.812960300
74.813004875
74.813143737
74.813195588
74.813245825
74.813245912
74.813260550
74.813279562
74.813281538
74.813288212
74.813299688
74.813313225
74.813358037
74.813410025
74.813478387
74.813619450
74.813628362
74.813639475
74.813660650
74.813704062
74.813770450
74.813839562
74.813858025
74.813860000
74.813886325
74.813896000
74.813941438
74.813961638
74.814019825
74.814155800
74.814204325
74.814215812
74.814262900
74.814298362
74.814302150
74.814352575
74.814378713
74.814481688
74.814523362
74.814523713
74.814562188
74.814567712
74.814572025
74.814578488
74.814587200
74.814590438
74.814591075
74.814607237
74.814616000
74.814624438
74.814640513
74.814646450
74.814646725
74.814656512
74.814802475
74.814812538
74.814838888
74.814844150
74.814880525
74.814886625
74.814907225
74.814909425
74.814925300
74.814950450
74.814994425
74.815023688
74.815224050
74.815230262
74.815254013
74.815291900
74.815296650
74.815343325
74.815349300
74.815350338
74.815350463
74.815433912
74.815443500
74.815461275
74.815470463
74.815551863
74.815552775
74.815580850
74.815590875
74.815633237
74.815679775
74.815710362
74.815741775
74.815802737
74.815855863
74.815871900
74.815904750
74.815910625
74.816026737
74.816038300
74.816087250
74.816105625
74.816154375
74.816186312
74.816186825
74.816199662
74.816312975
74.816354262
74.816358838
74.816363750
74.816366300
74.816375188
74.816414912
74.816469900
74.816510975
74.816513100
74.816519600
74.816564688
74.816570188
74.816585200
74.816619687
74.816659788
74.816661513
74.816792388
74.816792913
74.816799600
74.816831788
74.816854362
74.816858612
74.816977737
74.817032200
74.817066712
74.817090013
74.817162638
74.817263750
74.817281362
74.817313425
74.817379687
74.817462600
74.817482063
74.817521537
74.817586975
74.817662200
74.817685712
74.817685800
74.817738213
74.817744788
74.817868738
74.817892150
74.817933087
74.817941838
74.817977238
74.818035100
74.818060000
74.818174175
74.818267088
74.818295588
74.818349525
74.818382200
74.818409775
74.818413737
74.818420387
74.818528637
74.818572812
74.818572913
74.818614138
74.818645613
74.818727150
74.818785937
74.818852575
74.818858275
74.818919675
74.818923825
74.819109938
74.819137950
74.819162062
74.819193888
74.819212537
74.819213850
74.819260337
74.819290138
74.819317025
74.819344212
74.819375088
74.819408287
74.819420650
74.819441087
74.819489450
74.819518538
74.819579762
74.819621363
74.819627612
74.819628700
74.819642950
74.819667675
74.819701850
74.819747700
74.819812462
74.819814225
74.819838500
74.819861887
74.819911975
74.819917937
74.819918025
74.819920462
74.819961062
74.820078575
74.820116075
74.820116150
74.820116325
74.820185313
74.820188088
74.820190775
74.820194800
74.820224075
74.820265400
74.820274962
74.820292513
74.820309588
74.820311338
74.820368800
74.820404450
74.820407613
74.820452338
74.820491863
74.820492137
74.820515538
74.820528237
74.820552263
74.820566125
74.820568925
74.820571600
74.820601712
74.820610525
74.820625900
74.820650250
74.820675325
74.820680125
74.820689000
74.820700575
74.820748550
74.820793500
74.820822700
74.820826800
74.820833125
74.820877063
74.820988363
74.821015887
74.821036037
74.821063975
74.821076312
74.821078500
74.821109213
74.821114638
74.821121288
74.821125338
74.821133363
74.821148425
74.821157075
74.821198675
74.821198963
74.821201600
74.821207712
74.821209575
74.821228525
74.821239225
74.821239812
74.821285725
74.821287250
74.821293912
74.821324100
74.821333938
74.821410775
74.821431012
74.821472575
74.821474625
74.821484513
74.821552662
74.821558575
74.821580087
74.821586525
74.821616550
74.821622825
74.821659188
74.821659650
74.821665075
74.821700062
74.821711562
74.821723362
74.821746950
74.821752088
74.821771113
74.821824850
74.821843675
74.821849288
74.821851725
74.821872125
74.821916137
74.821962637
74.822004538
74.822015263
74.822038263
74.822115063
74.822154400
74.822211200
74.822242575
74.822390000
74.822402375
74.822403950
74.822410775
74.822422675
74.822436963
74.822461600
74.822491412
74.822518775
74.822549263
74.822558387
74.822574437
74.822622737
74.822655712
74.822664913
74.822702037
74.822724175
74.822742838
74.822754588
74.822777363
74.822781875
74.822806500
74.822827288
74.822837175
74.822841263
74.822850375
74.822903712
74.822930025
74.822932825
74.822966100
74.822997450
74.823002775
74.823029150
74.823078000
74.823085950
74.823091463
74.823093712
74.823156375
74.823165788
74.823207037
74.823213800
74.823293037
74.823298912
74.823353462
74.823378512
74.823390750
74.823437462
74.823447587
74.823488175
74.823492450
74.823513362
74.823516813
74.823522388
74.823528388
74.823535500
74.823588650
74.823752087
74.823771263
74.823814225
74.823819238
74.823819325
74.823819887
74.823852488
74.823965050
74.823972938
74.823987925
74.824047550
74.824074600
74.824173938
74.824187950
74.824280637
74.824289412
74.824289500
74.824289725
74.824310700
74.824315988
74.824387850
74.824494337
74.824529000
74.824558900
74.824562988
74.824567562
74.824605775
74.824633750
74.824635325
74.824659462
74.824737912
74.824771287
74.824822250
74.824824788
74.824887713
74.824894163
74.824910113
74.824990063
74.824994575
74.825009912
74.825011550
74.825049300
74.825082838
74.825128062
74.825150150
74.825153738
74.825164750
74.825165175
74.825201162
74.825231750
74.825273563
74.825296287
74.825342138
74.825357775
74.825357862
74.825358275
74.825366000
74.825369338
74.825386225
74.825429837
74.825460112
74.825462788
74.825468837
74.825487412
74.825705412
74.825755700
74.825757787
74.825808925
74.825821700
74.825840875
74.825867762
74.825898888
74.825918725
74.825970488
74.825971688
74.826032912
74.826036325
74.826038438
74.826055638
74.826117925
74.826139075
74.826149288
74.826152600
74.826160025
74.826172850
74.826217738
74.826319150
74.826319412
74.826330150
74.826363762
74.826421563
74.826421638
74.826457038
74.826457163
74.826469550
74.826507112
74.826590900
74.826595962
74.826600550
74.826614937
74.826629513
74.826655850
74.826656250
74.826724962
74.826737162
74.826807687
74.826825400
74.826834713
74.826980100
74.826981150
74.827088538
74.827099387
74.827109250
74.827110088
74.827199325
74.827202875
74.827217850
74.827245175
74.827277550
74.827308575
74.827329362
74.827336213
74.827457925
74.827489550
74.827651575
74.827712500
74.827765475
74.827768175
74.827827712
74.827856575
74.827858312
74.827895638
74.827904700
74.827931838
74.827953362
74.828058837
74.828061250
74.828063000
74.828063100
74.828083875
74.828150112
74.828171162
74.828174900
74.828212937
74.828235300
74.828236137
74.828291263
74.828299325
74.828299425
74.828299988
74.828333700
74.828336525
74.828338187
74.828357763
74.828396700
74.828420025
74.828462038
74.828550687
74.828607975
74.828632837
74.828669250
74.828680913
74.828684263
74.828761925
74.828774750
74.828788300
74.828810100
74.828810663
74.828892300
74.828930313
74.828934687
74.828935100
74.829012737
74.829023625
74.829029663
74.829032650
74.829050700
74.829064812
74.829088600
74.829163450
74.829175600
74.829193900
74.829304075
74.829310975
74.829343100
74.829352250
74.829362075
74.829376787
74.829405900
74.829415363
74.829436150
74.829437500
74.829519000
74.829534487
74.829604512
74.829615887
74.829641013
74.829641550
74.829642725
74.829678000
74.829680987
74.829757300
74.829776813
74.829840038
74.829847187
74.829863375
74.829870863
74.829888575
74.829897275
74.829916650
74.830025300
74.830039188
74.830068787
74.830070325
74.830092588
74.830099362
74.830104200
74.830132200
74.830146813
74.830177437
74.830190675
74.830192125
74.830200000
74.830203950
74.830236150
74.830300525
74.830304238
74.830318825
74.830324487
74.830361563
74.830421000
74.830493500
74.830500587
74.830527550
74.830568325
74.830570950
74.830585675
74.830592838
74.830604100
74.830606437
74.830632050
74.830662525
74.830771638
74.830776688
74.830825463
74.830858437
74.830917637
74.830957662
74.830976513
74.830985363
74.831034913
74.831038475
74.831043925
74.831077362
74.831092025
74.831095425
74.831115987
74.831127713
74.831137462
74.831160500
74.831186887
74.831205138
74.831237825
74.831247375
74.831257225
74.831267825
74.831285450
74.831307963
74.831328313
74.831336237
74.831395438
74.831423975
74.831437500
74.831443437
74.831540600
74.831553688
74.831577662
74.831583612
74.831596713
74.831654962
74.831675713
74.831687850
74.831796862
74.831841563
74.831842175
74.831852188
74.831852275
74.831885688
74.831901000
74.831930450
74.831948775
74.831961575
74.832064725
74.832064812
74.832075525
74.832076462
74.832078862
74.832098488
74.832156875
74.832181400
74.832197100
74.832235212
74.832238775
74.832245113
74.832264713
74.832279363
74.832285613
74.832294925
74.832305950
74.832344150
74.832353488
74.832405725
74.832415100
74.832418863
74.832452213
74.832454863
74.832456950
74.832484300
74.832493438
74.832585537
74.832622925
74.832623100
74.832638275
74.832712637
74.832719600
74.832730025
74.832748112
74.832776438
74.832807850
74.832831550
74.832857700
74.832877587
74.832939700
74.832960500
74.832963425
74.832977525
74.832995550
74.833004400
74.833033912
74.833038550
74.833042250
74.833121637
74.833125075
74.833144150
74.833157500
74.833181025
74.833197262
74.833202787
74.833237400
74.833267350
74.833297337
74.833351562
74.833375750
74.833387712
74.833403288
74.833404475
74.833429950
74.833431812
74.833438163
74.833448863
74.833487800
74.833548338
74.833563875
74.833597000
74.833602425
74.833634387
74.833636425
74.833661600
74.833665500
74.833706312
74.833708325
74.833711963
74.833744450
74.833772537
74.833794113
74.833811150
74.833893288
74.833908525
74.834044450
74.834060037
74.834068038
74.834101550
74.834173250
74.834189325
74.834216325
74.834317300
74.834350038
74.834404900
74.834415088
74.834438288
74.834443050
74.834497700
74.834521388
74.834574463
74.834584487
74.834595150
74.834601400
74.834609000
74.834609163
74.834639912
74.834667800
74.834678650
74.834704450
74.834730625
74.834771650
74.834866225
74.834880500
74.834906713
74.834942287
74.835054525
74.835118825
74.835127837
74.835137738
74.835174125
74.835209625
74.835211325
74.835244788
74.835256500
74.835280475
74.835315850
74.835385288
74.835440612
74.835452237
74.835460987
74.835500813
74.835516063
74.835581475
74.835599600
74.835663950
74.835714850
74.835734938
74.835735525
74.835769250
74.835788487
74.835800612
74.835804612
74.835805725
74.835850463
74.835852075
74.835884562
74.835888025
74.835907638
74.835988450
74.835996275
74.836002963
74.836015875
74.836032050
74.836046362
74.836068063
74.836246562
74.836267975
74.836328912
74.836352637
74.836374950
74.836449950
74.836452687
74.836457375
74.836546500
74.836582062
74.836588812
74.836619875
74.836641250
74.836641375
74.836650663
74.836660713
74.836662675
74.836676363
74.836745537
74.836762275
74.836800462
74.836803637
74.836843800
74.836869187
74.836923087
74.836941125
74.836954062
74.836956450
74.836967900
74.836985300
74.837052363
74.837058150
74.837075450
74.837089375
74.837233800
74.837268225
74.837275213
74.837276525
74.837288950
74.837325937
74.837481975
74.837496738
74.837555537
74.837557963
74.837610412
74.837644363
74.837698075
74.837732363
74.837736125
74.837745238
74.837745950
74.837755725
74.837771325
74.837797875
74.837803325
74.837812613
74.837834075
74.837850275
74.837863262
74.837904588
74.837918437
74.837922338
74.837926938
74.837948750
74.837960000
74.837992850
74.838001437
74.838022438
74.838027625
74.838047625
74.838049400
74.838062075
74.838078513
74.838111325
74.838112013
74.838117188
74.838129375
74.838175200
74.838320787
74.838321888
74.838338663
74.838400537
74.838404775
74.838411700
74.838451125
74.838464075
74.838592550
74.838612400
74.838612488
74.838626425
74.838630937
74.838644600
74.838655962
74.838732425
74.838750663
74.838820738
74.838834550
74.838839638
74.838846913
74.838870938
74.838875400
74.838910150
74.838923825
74.838987038
74.839003225
74.839168175
74.839172575
74.839181675
74.839217150
74.839336762
74.839409275
74.839424475
74.839468438
74.839517462
74.839517988
74.839538075
74.839645825
74.839646700
74.839660537
74.839665250
74.839723013
74.839764712
74.839793288
74.839816450
74.839912412
74.839914125
74.839918750
74.839950387
74.839986963
74.839988775
74.840003388
74.840061600
74.840081037
74.840122862
74.840131550
74.840142212
74.840154725
74.840154813
74.840275600
74.840294625
74.840350538
74.840424550
74.840454700
74.840473275
74.840524475
74.840603250
74.840609163
74.840644175
74.840669275
74.840730325
74.840735875
74.840782187
74.840827637
74.840834525
74.840875300
74.840884325
74.840956937
74.840979663
74.840995675
74.841003488
74.841019413
74.841029737
74.841041387
74.841082438
74.841096700
74.841147362
74.841165213
74.841168862
74.841189575
74.841197687
74.841213450
74.841237950
74.841254550
74.841254650
74.841285387
74.841340350
74.841343388
74.841358375
74.841418937
74.841419375
74.841453062
74.841517200
74.841520312
74.841528225
74.841534750
74.841547925
74.841549500
74.841607013
74.841643700
74.841643863
74.841668150
74.841668438
74.841678613
74.841733625
74.841814762
74.841855862
74.841899525
74.841919613
74.841927287
74.841933888
74.841953613
74.842029025
74.842063337
74.842091450
74.842111937
74.842117762
74.842171100
74.842172812
74.842213988
74.842264613
74.842297913
74.842339313
74.842385425
74.842398012
74.842412750
74.842470937
74.842478125
74.842490813
74.842536725
74.842544463
74.842556200
74.842578512
74.842604912
74.842622400
74.842645738
74.842648700
74.842675425
74.842685137
74.842693412
74.842719875
74.842784463
74.842789763
74.842812013
74.842818838
74.842837275
74.843033913
74.843048025
74.843048162
74.843071500
74.843090137
74.843096075
74.843133225
74.843156013
74.843167950
74.843168062
74.843179050
74.843206463
74.843213000
74.843294662
74.843297562
74.843325463
74.843333312
74.843341787
74.843404437
74.843442800
74.843459987
74.843483413
74.843504838
74.843526563
74.843598725
74.843657838
74.843700688
74.843716700
74.843728488
74.843741263
74.843769125
74.843772300
74.843837125
74.843847688
74.843887625
74.843903287
74.843918213
74.843954212
74.843959912
74.843984425
74.844017175
74.844072575
74.844080588
74.844085175
74.844097737
74.844136612
74.844136800
74.844160175
74.844172787
74.844185763
74.844211437
74.844225463
74.844226588
74.844251200
74.844254325
74.844266112
74.844269638
74.844294788
74.844307762
74.844318087
74.844335050
74.844341363
74.844368250
74.844408938
74.844411787
74.844433750
74.844511638
74.844528638
74.844648225
74.844710375
74.844719962
74.844740500
74.844742412
74.844768825
74.844778025
74.844801725
74.844852187
74.844865613
74.844881275
74.844907062
74.844914850
74.844919275
74.844937975
74.845024588
74.845048675
74.845059425
74.845069500
74.845087150
74.845088300
74.845088387
74.845144925
74.845167100
74.845177475
74.845199750
74.845214488
74.845244862
74.845262675
74.845279600
74.845301675
74.845305862
74.845317362
74.845329362
74.845334263
74.845453900
74.845473813
74.845497388
74.845525000
74.845548362
74.845614113
74.845640675
74.845641787
74.845705200
74.845739650
74.845755238
74.845830687
74.845830812
74.845932863
74.845943575
74.845957975
74.845985087
74.846004562
74.846087188
74.846134525
74.846149500
74.846166225
74.846182837
74.846193462
74.846197663
74.846281187
74.846308650
74.846312050
74.846322962
74.846387825
74.846396925
74.846454475
74.846522875
74.846569088
74.846570938
74.846614125
74.846654100
74.846684350
74.846707638
74.846721275
74.846743175
74.846770487
74.846791025
74.846791125
74.846848313
74.846876138
74.846893200
74.846910037
74.846946175
74.846978138
74.846990700
74.846996675
74.846999238
74.847020250
74.847048200
74.847049225
74.847069437
74.847197650
74.847203450
74.847238525
74.847252912
74.847274962
74.847296438
74.847296587
74.847311737
74.847335813
74.847341425
74.847368125
74.847470950
74.847473075
74.847501925
74.847536237
74.847634837
74.847661637
74.847663488
74.847689988
74.847766350
74.847767875
74.847782225
74.847865512
74.847906937
74.847907025
74.848000500
74.848014025
74.848018838
74.848125200
74.848157337
74.848170113
74.848172725
74.848254200
74.848267237
74.848293850
74.848337350
74.848351625
74.848373487
74.848375512
74.848415725
74.848475987
74.848510887
74.848539088
74.848578800
74.848592875
74.848638750
74.848685363
74.848703387
74.848740825
74.848746800
74.848804750
74.848818963
74.848828138
74.848923238
74.848928175
74.848965250
74.848983875
74.848985712
74.848994525
74.849019938
74.849044875
74.849080750
74.849083375
74.849201975
74.849253050
74.849255000
74.849318975
74.849361863
74.849394600
74.849398225
74.849426537
74.849431588
74.849473738
74.849541600
74.849578375
74.849593787
74.849617287
74.849633275
74.849670200
74.849677950
74.849716712
74.849724325
74.849751888
74.849776838
74.849779650
74.849811750
74.849833738
74.849869325
74.849884088
74.849945375
74.849966412
74.849978862
74.849984638
74.850022075
74.850084925
74.850132288
74.850201575
74.850206050
74.850213500
74.850213587
74.850249687
74.850253225
74.850278400
74.850317988
74.850352300
74.850361937
74.850392637
74.850397813
74.850417088
74.850434325
74.850435362
74.850489513
74.850642350
74.850643325
74.850701262
74.850701775
74.850786350
74.850801475
74.850801825
74.850845687
74.850851000
74.850864113
74.850871938
74.850888438
74.850953163
74.851060200
74.851107075
74.851124938
74.851148888
74.851158975
74.851164175
74.851206275
74.851243438
74.851326425
74.851357963
74.851378025
74.851419650
74.851425725
74.851426525
74.851437213
74.851453100
74.851511512
74.851514787
74.851519600
74.851546688
74.851605862
74.851641038
74.851673025
74.851684650
74.851700737
74.851735487
74.851746388
74.851761237
74.851765062
74.851787038
74.851829888
74.851890238
74.851912938
74.851950187
74.851962313
74.852051400
74.852088800
74.852088875
74.852123062
74.852137800
74.852173675
74.852220300
74.852220863
74.852249900
74.852333637
74.852358013
74.852392475
74.852409525
74.852413800
74.852435063
74.852481825
74.852527612
74.852562112
74.852605087
74.852749163
74.852765588
74.852801688
74.852815263
74.852879813
74.853016938
74.853049363
74.853055375
74.853119013
74.853221463
74.853243025
74.853266325
74.853318238
74.853400300
74.853461763
74.853473388
74.853533113
74.853545862
74.853552013
74.853631225
74.853645962
74.853658813
74.853669837
74.853681275
74.853699025
74.853715237
74.853750800
74.853752925
74.853782175
74.853837137
74.853837900
74.853841825
74.853879375
74.853879500
74.853934487
74.853981312
74.853988262
74.854018200
74.854058987
74.854059088
74.854062712
74.854084775
74.854135675
74.854150613
74.854189913
74.854223775
74.854238500
74.854269738
74.854274825
74.854307275
74.854311975
74.854312312
74.854320800
74.854343962
74.854453788
74.854487525
74.854634487
74.854715325
74.854746687
74.854768362
74.854770038
74.854859088
74.854893750
74.854933762
74.854957625
74.854980250
74.855028175
74.855071075
74.855074988
74.855076725
74.855138675
74.855151638
74.855158363
74.855203363
74.855234825
74.855234912
74.855267162
74.855315350
74.855378250
74.855379850
74.855379938
74.855420362
74.855420450
74.855549950
74.855600750
74.855634487
74.855698062
74.855752225
74.855756387
74.855777913
74.855781237
74.855814612
74.855845650
74.855860400
74.855872487
74.855883150
74.855896863
74.855925400
74.855964262
74.856027100
74.856095275
74.856132312
74.856152737
74.856205413
74.856248937
74.856262813
74.856272463
74.856291688
74.856301575
74.856392125
74.856484162
74.856528425
74.856553062
74.856558112
74.856598288
74.856607638
74.856610050
74.856666725
74.856725475
74.856761550
74.856870663
74.856870762
74.856880375
74.856890425
74.856890737
74.856895537
74.856901750
74.856919863
74.856935513
74.856936450
74.856946950
74.856981625
74.857086412
74.857111788
74.857120800
74.857135412
74.857162038
74.857167637
74.857176050
74.857386250
74.857462563
74.857474500
74.857516300
74.857522475
74.857523100
74.857557825
74.857558712
74.857589163
74.857589913
74.857590012
74.857604150
74.857604237
74.857604350
74.857656050
74.857713038
74.857757375
74.857811688
74.857827887
74.857833688
74.857847538
74.857863375
74.857937625
74.857937713
74.857988713
74.858063488
74.858076325
74.858076587
74.858095862
74.858119000
74.858146062
74.858168663
74.858170587
74.858174100
74.858187350
74.858205375
74.858221262
74.858240550
74.858248713
74.858277563
74.858287538
74.858291450
74.858302525
74.858307125
74.858308675
74.858308812
74.858313825
74.858348013
74.858398675
74.858402100
74.858418225
74.858440925
74.858451962
74.858497038
74.858501325
74.858521575
74.858540762
74.858541613
74.858545062
74.858547325
74.858555987
74.858556225
74.858562138
74.858575337
74.858607388
74.858608812
74.858620850
74.858633225
74.858645713
74.858679250
74.858715600
74.858751688
74.858826263
74.858826350
74.858837650
74.858849362
74.858856062
74.858891688
74.858922325
74.858926438
74.858927925
74.858951413
74.858978450
74.858978612
74.858979862
74.859033550
74.859096188
74.859099212
74.859151188
74.859153312
74.859182500
74.859195275
74.859200212
74.859215737
74.859216775
74.859264900
74.859283288
74.859316325
74.859317838
74.859321588
74.859354850
74.859356187
74.859369175
74.859371688
74.859402663
74.859413025
74.859417763
74.859430875
74.859449750
74.859491350
74.859511475
74.859519650
74.859544975
74.859599475
74.859710900
74.859764575
74.859784463
74.859785488
74.859789338
74.859838188
74.859920925
74.859961212
74.859968850
74.859983712
74.860006675
74.860016150
74.860018763
74.860045063
74.860085350
74.860151225
74.860154562
74.860162088
74.860164113
74.860181837
74.860192650
74.860238700
74.860239700
74.860276912
74.860321600
74.860340500
74.860370738
74.860414362
74.860463412
74.860582687
74.860654400
74.860684263
74.860698225
74.860698325
74.860750362
74.860760100
74.860873275
74.860891525
74.860910887
74.860996675
74.861070537
74.861071612
74.861087837
74.861123125
74.861183212
74.861206662
74.861250925
74.861262425
74.861267225
74.861276463
74.861499300
74.861553625
74.861581725
74.861646375
74.861649500
74.861658775
74.861675437
74.861687738
74.861713650
74.861752388
74.861764537
74.861778988
74.861796912
74.861798638
74.861825125
74.861943513
74.862034100
74.862045037
74.862052675
74.862055450
74.862088775
74.862093062
74.862098875
74.862111387
74.862147675
74.862157188
74.862174775
74.862213737
74.862214812
74.862219287
74.862241700
74.862246313
74.862283125
74.862310400
74.862318437
74.862329163
74.862338063
74.862342375
74.862396288
74.862427975
74.862440388
74.862445162
74.862476200
74.862586175
74.862698850
74.862703400
74.862736488
74.862749963
74.862765975
74.862772725
74.862787275
74.862791525
74.862796738
74.862802288
74.862806513
74.862806600
74.862907412
74.862911525
74.862948387
74.862951362
74.863008650
74.863031450
74.863056175
74.863056575
74.863146462
74.863170325
74.863240925
74.863272037
74.863286137
74.863330612
74.863350487
74.863362575
74.863362675
74.863385450
74.863386013
74.863400750
74.863408800
74.863459663
74.863488913
74.863501000
74.863516025
74.863521562
74.863595525
74.863596988
74.863610138
74.863632263
74.863683600
74.863700287
74.863706925
74.863710638
74.863722412
74.863758062
74.863786762
74.863813513
74.863822813
74.863843075
74.863872262
74.863906650
74.863964237
74.864054438
74.864095538
74.864140450
74.864176150
74.864276413
74.864296525
74.864309588
74.864353812
74.864362087
74.864419600
74.864421612
74.864447412
74.864480525
74.864480850
74.864481150
74.864481238
74.864538850
74.864547262
74.864549125
74.864613525
74.864636487
74.864697663
74.864746388
74.864755050
74.864775975
74.864874900
74.864902887
74.864962075
74.865010675
74.865012775
74.865022638
74.865030088
74.865079213
74.865122375
74.865147150
74.865152300
74.865167350
74.865174487
74.865196162
74.865228100
74.865274662
74.865302313
74.865315250
74.865322162
74.865334738
74.865418150
74.865439888
74.865443000
74.865454212
74.865484650
74.865505350
74.865533125
74.865672250
74.865685175
74.865717312
74.865812150
74.865814475
74.865817913
74.865861825
74.865921750
74.865963600
74.866050650
74.866065538
74.866109175
74.866357675
74.866360800
74.866375700
74.866436450
74.866472675
74.866492925
74.866580075
74.866614625
74.866627900
74.866627987
74.866658688
74.866668175
74.866691250
74.866717862
74.866765462
74.866809350
74.866826975
74.866836500
74.866958263
74.866976338
74.866996712
74.867020263
74.867041387
74.867042050
74.867044737
74.867064313
74.867115000
74.867145963
74.867246975
74.867303638
74.867310363
74.867356425
74.867372488
74.867398225
74.867398687
74.867407000
74.867412462
74.867457275
74.867574737
74.867587700
74.867630325
74.867631762
74.867634563
74.867650763
74.867699650
74.867721525
74.867783100
74.867791013
74.867856875
74.867902788
74.868035588
74.868043288
74.868186400
74.868237088
74.868332325
74.868350312
74.868386775
74.868388700
74.868398425
74.868402400
74.868402750
74.868488537
74.868505800
74.868519125
74.868578400
74.868583325
74.868584150
74.868614700
74.868615450
74.868670075
74.868678700
74.868699062
74.868716650
74.868836500
74.868852500
74.868868850
74.868963850
74.868978075
74.869028113
74.869029075
74.869031263
74.869126213
74.869197675
74.869269962
74.869275238
74.869295125
74.869329862
74.869476000
74.869543937
74.869560362
74.869583838
74.869597337
74.869623700
74.869626350
74.869626462
74.869680937
74.869779400
74.870042625
74.870124925
74.870172550
74.870235150
74.870319388
74.870331687
74.870350462
74.870381588
74.870383963
74.870403500
74.870439100
74.870597425
74.870609700
74.870623688
74.870630550
74.870642687
74.870646675
74.870658750
74.870675975
74.870868288
74.870868375
74.870875775
74.870891250
74.870927875
74.870945187
74.870945275
74.871002663
74.871013812
74.871038675
74.871139125
74.871172825
74.871181187
74.871187400
74.871223438
74.871254000
74.871344675
74.871376337
74.871448000
74.871467212
74.871481562
74.871487187
74.871532538
74.871534450
74.871561337
74.871571325
74.871625000
74.871635662
74.871635750
74.871684288
74.871709588
74.871711687
74.871727075
74.871774775
74.871796300
74.871807500
74.871838525
74.871863800
74.871873225
74.871878325
74.871883775
74.871972313
74.871989587
74.872027088
74.872029313
74.872030087
74.872033437
74.872064013
74.872103900
74.872104412
74.872180225
74.872244475
74.872260862
74.872293925
74.872323100
74.872386562
74.872393012
74.872406175
74.872413537
74.872433113
74.872513200
74.872557912
74.872574625
74.872598263
74.872602438
74.872605600
74.872613988
74.872667763
74.872730875
74.872746700
74.872748363
74.872753687
74.872775050
74.872798262
74.872831863
74.872856150
74.872913388
74.873019375
74.873019462
74.873039250
74.873127125
74.873241963
74.873296725
74.873303713
74.873305038
74.873372350
74.873399400
74.873404375
74.873413163
74.873434163
74.873470050
74.873488625
74.873491038
74.873510487
74.873536450
74.873564575
74.873577975
74.873587488
74.873610900
74.873616012
74.873664762
74.873684188
74.873702400
74.873710800
74.873720937
74.873739875
74.873797125
74.873819875
74.873824700
74.873831537
74.873885125
74.873904112
74.873922138
74.873970137
74.873987850
74.874021525
74.874066212
74.874103400
74.874157100
74.874164562
74.874165275
74.874229775
74.874249425
74.874263188
74.874289750
74.874302300
74.874370438
74.874370637
74.874408100
74.874431613
74.874490125
74.874526550
74.874558850
74.874602813
74.874699625
74.874699800
74.874754675
74.874757350
74.874772487
74.874838025
74.874847325
74.874900725
74.874958463
74.874966025
74.874999613
74.875082700
74.875098237
74.875107787
74.875111463
74.875151175
74.875188825
74.875207613
74.875234638
74.875287587
74.875306987
74.875381350
74.875393625
74.875426437
74.875452963
74.875481825
74.875495475
74.875564175
74.875638838
74.875655737
74.875729862
74.875761600
74.875762800
74.875810738
74.875872500
74.875967863
74.875972887
74.876004362
74.876020800
74.876043063
74.876077475
74.876089950
74.876103187
74.876162888
74.876170088
74.876196312
74.876257787
74.876270963
74.876306700
74.876361375
74.876362200
74.876378613
74.876385313
74.876401762
74.876468500
74.876532763
74.876605087
74.876609462
74.876615337
74.876668338
74.876766262
74.876827812
74.876901375
74.876901463
74.876901538
74.876909162
74.876950600
74.876970212
74.877011237
74.877052600
74.877052737
74.877079200
74.877079662
74.877100850
74.877130412
74.877178187
74.877233213
74.877255625
74.877259463
74.877264750
74.877409988
74.877442988
74.877512725
74.877526075
74.877565637
74.877611462
74.877615275
74.877662962
74.877719038
74.877721963
74.877851138
74.877945813
74.877972825
74.877977062
74.878010875
74.878050813
74.878073238
74.878103862
74.878119000
74.878139163
74.878148950
74.878195812
74.878203450
74.878214450
74.878218425
74.878267812
74.878272838
74.878291963
74.878328675
74.878354250
74.878392975
74.878461238
74.878528225
74.878596175
74.878667925
74.878719713
74.878780200
74.878799538
74.878807662
74.878830037
74.878888450
74.878888538
74.878888950
74.878925162
74.878927963
74.878950937
74.878957563
74.879027013
74.879084450
74.879087175
74.879122325
74.879181637
74.879245825
74.879288262
74.879301137
74.879302900
74.879319087
74.879341388
74.879416025
74.879419250
74.879441725
74.879449300
74.879487925
74.879526162
74.879533025
74.879553062
74.879575163
74.879584700
74.879610850
74.879643275
74.879684350
74.879698312
74.879704625
74.879708225
74.879720812
74.879757012
74.879765838
74.879803525
74.879832888
74.879862788
74.879874762
74.879901675
74.879914712
74.880029600
74.880102500
74.880105175
74.880129313
74.880218212
74.880236275
74.880246688
74.880255663
74.880275550
74.880356725
74.880373788
74.880374512
74.880387738
74.880403075
74.880443063
74.880490950
74.880542312
74.880572312
74.880596325
74.880606363
74.880616913
74.880771350
74.880889575
74.880893363
74.880939025
74.880957275
74.881007037
74.881056175
74.881097075
74.881222287
74.881225288
74.881272025
74.881395137
74.881395325
74.881407650
74.881407737
74.881448413
74.881475575
74.881494000
74.881515788
74.881570025
74.881656638
74.881725750
74.881759300
74.881785900
74.881812700
74.881812787
74.881825275
74.881897662
74.881953175
74.881969775
74.881971150
74.882057900
74.882071888
74.882124187
74.882150412
74.882171412
74.882204575
74.882289875
74.882306163
74.882315825
74.882328500
74.882346225
74.882580738
74.882611700
74.882631237
74.882654062
74.882673962
74.882797688
74.882823900
74.882825400
74.882842362
74.882843075
74.882877275
74.882931512
74.882967750
74.882999162
74.883030775
74.883057525
74.883086062
74.883106787
74.883117888
74.883194575
74.883248688
74.883257062
74.883269325
74.883424887
74.883481000
74.883481962
74.883609625
74.883625150
74.883630587
74.883633463
74.883692638
74.883738888
74.883895900
74.883900238
74.883925863
74.883938062
74.883980950
74.884003187
74.884013688
74.884030775
74.884038450
74.884038538
74.884066362
74.884145338
74.884271925
74.884333250
74.884364988
74.884378613
74.884389087
74.884469075
74.884484438
74.884493425
74.884621787
74.884690150
74.884705125
74.884707600
74.884719237
74.884776012
74.884794012
74.884807825
74.884842625
74.884908775
74.884982825
74.885006362
74.885012250
74.885078263
74.885176525
74.885234162
74.885253225
74.885270850
74.885329787
74.885372275
74.885380012
74.885455675
74.885496875
74.885497125
74.885531050
74.885578525
74.885605787
74.885606000
74.885671525
74.885739875
74.885779688
74.885798112
74.885824200
74.885835413
74.885851975
74.885991588
74.885991963
74.886006575
74.886089212
74.886119775
74.886124388
74.886164825
74.886167262
74.886175350
74.886251238
74.886254450
74.886259150
74.886265737
74.886313600
74.886354300
74.886354550
74.886354638
74.886382537
74.886442050
74.886478350
74.886529875
74.886573688
74.886582075
74.886644288
74.886704713
74.886729762
74.886735425
74.886750388
74.886768112
74.886789162
74.886789500
74.886820550
74.886838800
74.886862375
74.886878462
74.886939750
74.886947550
74.887075087
74.887075625
74.887078300
74.887129113
74.887153350
74.887169575
74.887264813
74.887268037
74.887305325
74.887347713
74.887352925
74.887414437
74.887425750
74.887448475
74.887476650
74.887497963
74.887546300
74.887560537
74.887571900
74.887576425
74.887624200
74.887644287
74.887649000
74.887657863
74.887695250
74.887752538
74.887767500
74.887827500
74.887829987
74.887830437
74.887831013
74.887874000
74.887874087
74.887874212
74.887882963
74.887900038
74.887914700
74.887999500
74.888048200
74.888076700
74.888117763
74.888149813
74.888214413
74.888223263
74.888250212
74.888262725
74.888332600
74.888453650
74.888471912
74.888479750
74.888479838
74.888506987
74.888522812
74.888524125
74.888532325
74.888542738
74.888553863
74.888573213
74.888620350
74.888622587
74.888645888
74.888659975
74.888746100
74.888774200
74.888775388
74.888819475
74.888862775
74.888868800
74.888886012
74.888897863
74.888941675
74.888944537
74.888956500
74.888959512
74.888992437
74.889030062
74.889034025
74.889039862
74.889072875
74.889073175
74.889151600
74.889154825
74.889159737
74.889160762
74.889206788
74.889217325
74.889245488
74.889246900
74.889304638
74.889317725
74.889342462
74.889350825
74.889353150
74.889361662
74.889409500
74.889441200
74.889467125
74.889504238
74.889519362
74.889532875
74.889558775
74.889597463
74.889620237
74.889620437
74.889639238
74.889662725
74.889676862
74.889689487
74.889708563
74.889735500
74.889768637
74.889779963
74.889824713
74.889851925
74.889858500
74.889874550
74.889890737
74.889910988
74.889914512
74.889938925
74.889956450
74.890021838
74.890027250
74.890105525
74.890257388
74.890273625
74.890283425
74.890302112
74.890306013
74.890338113
74.890445425
74.890446763
74.890477112
74.890517387
74.890529900
74.890539062
74.890556687
74.890574050
74.890587412
74.890588463
74.890593275
74.890619462
74.890624075
74.890645187
74.890671813
74.890675163
74.890709100
74.890749712
74.890795488
74.890815137
74.890842400
74.890865562
74.890885263
74.890885388
74.890940787
74.890974875
74.890997700
74.891003050
74.891056362
74.891067638
74.891081163
74.891123162
74.891145925
74.891153738
74.891162750
74.891199825
74.891243663
74.891248725
74.891266450
74.891316288
74.891320550
74.891329337
74.891332737
74.891383637
74.891411275
74.891412462
74.891414175
74.891440413
74.891495275
74.891496913
74.891557925
74.891560850
74.891619687
74.891622488
74.891701625
74.891709612
74.891719888
74.891722562
74.891729175
74.891794213
74.891803325
74.891808587
74.891818025
74.891849037
74.891870375
74.891877888
74.891892113
74.891989725
74.892014600
74.892061475
74.892062075
74.892067388
74.892067475
74.892093012
74.892120825
74.892133200
74.892140162
74.892144550
74.892144637
74.892148050
74.892154887
74.892212113
74.892243788
74.892249788
74.892266675
74.892306525
74.892335363
74.892419175
74.892433025
74.892455938
74.892467200
74.892467325
74.892475000
74.892486450
74.892514338
74.892524638
74.892547375
74.892623700
74.892637050
74.892649850
74.892671362
74.892686450
74.892706650
74.892738338
74.892741887
74.892755088
74.892787825
74.892804275
74.892812013
74.892869525
74.892870262
74.892958625
74.893016050
74.893040488
74.893071775
74.893119975
74.893145050
74.893225538
74.893258725
74.893261087
74.893283212
74.893283363
74.893302725
74.893315512
74.893325213
74.893346200
74.893373000
74.893404650
74.893410387
74.893417712
74.893431362
74.893452362
74.893522625
74.893566525
74.893576000
74.893577475
74.893603363
74.893607413
74.893608512
74.893639450
74.893646250
74.893661638
74.893664087
74.893705525
74.893707775
74.893722412
74.893724125
74.893725775
74.893727087
74.893732188
74.893732387
74.893742363
74.893742613
74.893750700
74.893799225
74.893799312
74.893849338
74.893887325
74.893947188
74.893947275
74.893951387
74.893984200
74.893985075
74.893996525
74.894089862
74.894109787
74.894183475
74.894203300
74.894237937
74.894238600
74.894295525
74.894338013
74.894350550
74.894372163
74.894374375
74.894388788
74.894427450
74.894428937
74.894462887
74.894536950
74.894549137
74.894561287
74.894568237
74.894571275
74.894614538
74.894624737
74.894639425
74.894681775
74.894703525
74.894749450
74.894759112
74.894761238
74.894820725
74.894881500
74.894883225
74.894892462
74.894906000
74.894934538
74.895002913
74.895015325
74.895106037
74.895126062
74.895140400
74.895141563
74.895174263
74.895196888
74.895201400
74.895206050
74.895398712
74.895447200
74.895460738
74.895464175
74.895479537
74.895487312
74.895515500
74.895525737
74.895546188
74.895595813
74.895611613
74.895621463
74.895647475
74.895717375
74.895731613
74.895737275
74.895750237
74.895769975
74.895772425
74.895778250
74.895824750
74.895824838
74.895842725
74.895846475
74.895861600
74.895873700
74.895874250
74.895877012
74.895901575
74.895945825
74.895955137
74.895980625
74.895994913
74.896006438
74.896006650
74.896010163
74.896054513
74.896056050
74.896069013
74.896083900
74.896088925
74.896125662
74.896131188
74.896142100
74.896148475
74.896188787
74.896194987
74.896265212
74.896288100
74.896289900
74.896318937
74.896338150
74.896366163
74.896384300
74.896385225
74.896419625
74.896462113
74.896493687
74.896523288
74.896559888
74.896600875
74.896613288
74.896650000
74.896662975
74.896741687
74.896742075
74.896750775
74.896758963
74.896768037
74.896813025
74.896835662
74.896843600
74.896887150
74.896905312
74.896914463
74.896918650
74.896930700
74.896974075
74.896992875
74.897015000
74.897015125
74.897084850
74.897150712
74.897161587
74.897172488
74.897204613
74.897238837
74.897244325
74.897276575
74.897363412
74.897401025
74.897401337
74.897406075
74.897412050
74.897412137
74.897420412
74.897475313
74.897477350
74.897509787
74.897528213
74.897544050
74.897548813
74.897559550
74.897569550
74.897581738
74.897590063
74.897601188
74.897625400
74.897665913
74.897676850
74.897678863
74.897722625
74.897730412
74.897774600
74.897792125
74.897806350
74.897911437
74.897932113
74.897933100
74.897935700
74.897938075
74.898068313
74.898070713
74.898098375
74.898124787
74.898127663
74.898238663
74.898299175
74.898310212
74.898316862
74.898359938
74.898364962
74.898519250
74.898550538
74.898563925
74.898568587
74.898580750
74.898588613
74.898618875
74.898647737
74.898671450
74.898684863
74.898702387
74.898706362
74.898713438
74.898726550
74.898727763
74.898753250
74.898758363
74.898762213
74.898787537
74.898787688
74.898794037
74.898804175
74.898850112
74.898881450
74.898884875
74.898901325
74.898933350
74.898937900
74.898959487
74.898972587
74.899025425
74.899070138
74.899070525
74.899076838
74.899098638
74.899100713
74.899104937
74.899156475
74.899158025
74.899165300
74.899199900
74.899228937
74.899317337
74.899323600
74.899351087
74.899398387
74.899398487
74.899398612
74.899409312
74.899472275
74.899506900
74.899510450
74.899557913
74.899558537
74.899568775
74.899594763
74.899597113
74.899611362
74.899624075
74.899634475
74.899647613
74.899671837
74.899676150
74.899711638
74.899745588
74.899753700
74.899772250
74.899791662
74.899800613
74.899811038
74.899822300
74.899822600
74.899868650
74.899883875
74.899970113
74.899971162
74.899976025
74.899991100
74.900001550
74.900032963
74.900075550
74.900078975
74.900126087
74.900262662
74.900335537
74.900375625
74.900395725
74.900395800
74.900398662
74.900404075
74.900410338
74.900420938
74.900493037
74.900530400
74.900561325
74.900607575
74.900674325
74.900677525
74.900705800
74.900708838
74.900791325
74.900792350
74.900844275
74.900849925
74.900880688
74.900912663
74.901043312
74.901054425
74.901124875
74.901125425
74.901129888
74.901155262
74.901164425
74.901193875
74.901212175
74.901262125
74.901262712
74.901280787
74.901306288
74.901329038
74.901337313
74.901377938
74.901437925
74.901442113
74.901465850
74.901468713
74.901537775
74.901559463
74.901598075
74.901651387
74.901674238
74.901686462
74.901730563
74.901765275
74.901770087
74.901776563
74.901806950
74.901824650
74.901830525
74.901845625
74.901845850
74.901852225
74.901855488
74.901879588
74.901905625
74.901908150
74.901934750
74.901947687
74.902001000
74.902015788
74.902051700
74.902054000
74.902063162
74.902089975
74.902108638
74.902116963
74.902123262
74.902152938
74.902154625
74.902159425
74.902166975
74.902168925
74.902202187
74.902232712
74.902257862
74.902277787
74.902292687
74.902320113
74.902366863
74.902384950
74.902489262
74.902494250
74.902497200
74.902504013
74.902509263
74.902521037
74.902541087
74.902544788
74.902557075
74.902576037
74.902589550
74.902607663
74.902609188
74.902623625
74.902633838
74.902657437
74.902670125
74.902694287
74.902704950
74.902709350
74.902739938
74.902756350
74.902771100
74.902783537
74.902804538
74.902857125
74.902873212
74.902880250
74.902883125
74.902904275
74.902926100
74.902928375
74.902936950
74.902937412
74.902941100
74.902950362
74.902955825
74.902973250
74.903022062
74.903040025
74.903066588
74.903079687
74.903087500
74.903102275
74.903104800
74.903123950
74.903148100
74.903150563
74.903162575
74.903171325
74.903175562
74.903190713
74.903199087
74.903203250
74.903254275
74.903296400
74.903333012
74.903343550
74.903359388
74.903365850
74.903367750
74.903389450
74.903401125
74.903463637
74.903466425
74.903472388
74.903480700
74.903486850
74.903542137
74.903562975
74.903579700
74.903614925
74.903617550
74.903642237
74.903647812
74.903675825
74.903678150
74.903683938
74.903693000
74.903708812
74.903714075
74.903775475
74.903813563
74.903827625
74.903864363
74.903870537
74.903904750
74.903939638
74.903982837
74.904039363
74.904041362
74.904045412
74.904047525
74.904071988
74.904115775
74.904130338
74.904162900
74.904196188
74.904219725
74.904220475
74.904220725
74.904270313
74.904292425
74.904324012
74.904386687
74.904398900
74.904423963
74.904490112
74.904512200
74.904561425
74.904599913
74.904606587
74.904660950
74.904758550
74.904766950
74.904769363
74.904784237
74.904787650
74.904812463
74.904870125
74.904878688
74.904908900
74.904913475
74.904932288
74.904955762
74.904994363
74.905001125
74.905001300
74.905001387
74.905001475
74.905016950
74.905063450
74.905119813
74.905127925
74.905139062
74.905200737
74.905229937
74.905289712
74.905289938
74.905294238
74.905316712
74.905333075
74.905340063
74.905350662
74.905371962
74.905378563
74.905389125
74.905390162
74.905393075
74.905412712
74.905419963
74.905422637
74.905428587
74.905429975
74.905467800
74.905498612
74.905505925
74.905519600
74.905520450
74.905528362
74.905549975
74.905569625
74.905585038
74.905599263
74.905821225
74.905821312
74.905831650
74.905831737
74.905855075
74.905900750
74.905931162
74.906010750
74.906059262
74.906079788
74.906082787
74.906165575
74.906263550
74.906350288
74.906426412
74.906475750
74.906479775
74.906492787
74.906504238
74.906556812
74.906557850
74.906576700
74.906581613
74.906589075
74.906601388
74.906633075
74.906653338
74.906657400
74.906662400
74.906702450
74.906838225
74.906841012
74.906890725
74.906949888
74.906959462
74.906964213
74.906988775
74.906989125
74.906990175
74.906994188
74.907013225
74.907028662
74.907030925
74.907033787
74.907077187
74.907084075
74.907105813
74.907166062
74.907270462
74.907346062
74.907383188
74.907417813
74.907471538
74.907471625
74.907519237
74.907523200
74.907523725
74.907671437
74.907702175
74.907706663
74.907725512
74.907775187
74.907800150
74.907815888
74.907830250
74.907851400
74.907861900
74.907875025
74.907884787
74.907892100
74.907904187
74.907921062
74.907967750
74.907992825
74.908020162
74.908020725
74.908021100
74.908041400
74.908045538
74.908079825
74.908177475
74.908194600
74.908194750
74.908236988
74.908260625
74.908271000
74.908276525
74.908295337
74.908296638
74.908307388
74.908398475
74.908400350
74.908415463
74.908429712
74.908437213
74.908455613
74.908457888
74.908490350
74.908518363
74.908541038
74.908547037
74.908557175
74.908572325
74.908599737
74.908610537
74.908628913
74.908650750
74.908662750
74.908684225
74.908687300
74.908692488
74.908725137
74.908744212
74.908749188
74.908768675
74.908803013
74.908814187
74.908838262
74.908869838
74.908890350
74.908925525
74.908975900
74.908976787
74.909049250
74.909049487
74.909050725
74.909054875
74.909064525
74.909075087
74.909144712
74.909144900
74.909151937
74.909169213
74.909179300
74.909191312
74.909210212
74.909213800
74.909216113
74.909221163
74.909232488
74.909263388
74.909270075
74.909283950
74.909285875
74.909314713
74.909328137
74.909338725
74.909342150
74.909343950
74.909397387
74.909421812
74.909424025
74.909427400
74.909431275
74.909431638
74.909455825
74.909469512
74.909474450
74.909480050
74.909527063
74.909592250
74.909597975
74.909707638
74.909734550
74.909748588
74.909756813
74.909765675
74.909765763
74.909795038
74.909800925
74.909826713
74.909835925
74.909846262
74.909858375
74.909859375
74.909879988
74.909933400
74.909935788
74.909950075
74.909981775
74.910016888
74.910055300
74.910063900
74.910076588
74.910095425
74.910095513
74.910133275
74.910134212
74.910135513
74.910141912
74.910145012
74.910175212
74.910175287
74.910186763
74.910191950
74.910209313
74.910229887
74.910231475
74.910271513
74.910271937
74.910287525
74.910326037
74.910338300
74.910352125
74.910426663
74.910445588
74.910448150
74.910474300
74.910537163
74.910544075
74.910564188
74.910576312
74.910594100
74.910597850
74.910638288
74.910650288
74.910651238
74.910665937
74.910712550
74.910738463
74.910792738
74.910822912
74.910841675
74.910904663
74.910936200
74.910938625
74.910955350
74.910964400
74.910967563
74.910990763
74.911017637
74.911018575
74.911018662
74.911069250
74.911098900
74.911107262
74.911142837
74.911155138
74.911319037
74.911320575
74.911329050
74.911336138
74.911339613
74.911433213
74.911456187
74.911558563
74.911590575
74.911610162
74.911610550
74.911616700
74.911633900
74.911649587
74.911683950
74.911703550
74.911719963
74.911721538
74.911738650
74.911759413
74.911788425
74.911789637
74.911854275
74.911854663
74.911949000
74.911956812
74.911994025
74.911995013
74.911996312
74.912031550
74.912046687
74.912049825
74.912078662
74.912085713
74.912088962
74.912092475
74.912094162
74.912170738
74.912203600
74.912226312
74.912239288
74.912259225
74.912266762
74.912276913
74.912342275
74.912366362
74.912377600
74.912427525
74.912470837
74.912512500
74.912526325
74.912567775
74.912587637
74.912601075
74.912607263
74.912616988
74.912632137
74.912636575
74.912644300
74.912647900
74.912720575
74.912790212
74.912807250
74.912828450
74.912925925
74.912955862
74.913003950
74.913025237
74.913089212
74.913094925
74.913157212
74.913214513
74.913237937
74.913247075
74.913315263
74.913353825
74.913391387
74.913394500
74.913401612
74.913417875
74.913426225
74.913465437
74.913548138
74.913564075
74.913565413
74.913642487
74.913678875
74.913808338
74.913813475
74.913815738
74.913825475
74.913888063
74.913934737
74.913959987
74.914004900
74.914064688
74.914098013
74.914173862
74.914174887
74.914221513
74.914238813
74.914241588
74.914248675
74.914258312
74.914382300
74.914392600
74.914395600
74.914396075
74.914423787
74.914455275
74.914465575
74.914466937
74.914499713
74.914508350
74.914537612
74.914552912
74.914553537
74.914589450
74.914632638
74.914648825
74.914702862
74.914760762
74.914784238
74.914793150
74.914868363
74.914901438
74.914910400
74.914914025
74.914946900
74.914948912
74.914968800
74.914980688
74.914983100
74.915003300
74.915058113
74.915060138
74.915156850
74.915204837
74.915233012
74.915355187
74.915400588
74.915420537
74.915462288
74.915506425
74.915541137
74.915561425
74.915565350
74.915577412
74.915622012
74.915628912
74.915668337
74.915670100
74.915695288
74.915701363
74.915725162
74.915730350
74.915732237
74.915824837
74.915843713
74.915890387
74.915900612
74.915947338
74.915962588
74.916020100
74.916066137
74.916073475
74.916073862
74.916113263
74.916114687
74.916132450
74.916192862
74.916230000
74.916311175
74.916336200
74.916394475
74.916403525
74.916432725
74.916498613
74.916525175
74.916569963
74.916578150
74.916580063
74.916586463
74.916657288
74.916658700
74.916658800
74.916678600
74.916690125
74.916712163
74.916712275
74.916753438
74.916814950
74.916860113
74.916896200
74.916993088
74.916996337
74.917028050
74.917034050
74.917255212
74.917255425
74.917259050
74.917295950
74.917312463
74.917393225
74.917482425
74.917497650
74.917578950
74.917580575
74.917610212
74.917647238
74.917648650
74.917702425
74.917703825
74.917705688
74.917779237
74.917883650
74.917949925
74.918066237
74.918070125
74.918071000
74.918072450
74.918084425
74.918138675
74.918208125
74.918233800
74.918250250
74.918253237
74.918362437
74.918383200
74.918394075
74.918421150
74.918431575
74.918435312
74.918445413
74.918446762
74.918465100
74.918510100
74.918574050
74.918574463
74.918755237
74.918797500
74.918814950
74.918817550
74.918829725
74.918844075
74.918852863
74.918855862
74.918861513
74.918865400
74.918867612
74.918868625
74.918881025
74.919006275
74.919032262
74.919058725
74.919069737
74.919070237
74.919110200
74.919157712
74.919220862
74.919221338
74.919233825
74.919322937
74.919454700
74.919497875
74.919498262
74.919531875
74.919566338
74.919567250
74.919630375
74.919682338
74.919709950
74.919716213
74.919723550
74.919754300
74.919873275
74.919880075
74.919925625
74.919936412
74.919943950
74.920004487
74.920019325
74.920049100
74.920049187
74.920058063
74.920100288
74.920124750
74.920136700
74.920159688
74.920252775
74.920309387
74.920361637
74.920387963
74.920426200
74.920453563
74.920475900
74.920475987
74.920499350
74.920541325
74.920542000
74.920618450
74.920660662
74.920668487
74.920707862
74.920732150
74.920813287
74.920838038
74.920869050
74.920895200
74.921005225
74.921008450
74.921032737
74.921036813
74.921071400
74.921084450
74.921183250
74.921199025
74.921261038
74.921267738
74.921279350
74.921298650
74.921324850
74.921339488
74.921356675
74.921369188
74.921400775
74.921432925
74.921551075
74.921573537
74.921601337
74.921617012
74.921646100
74.921677637
74.921684000
74.921691888
74.921758987
74.921763863
74.921764975
74.921784825
74.921815438
74.921836025
74.921895862
74.921906875
74.921914075
74.921955625
74.922037200
74.922072113
74.922083475
74.922124850
74.922147813
74.922207738
74.922239062
74.922243350
74.922261037
74.922299025
74.922347637
74.922374200
74.922374913
74.922392750
74.922446850
74.922476937
74.922488225
74.922606863
74.922636300
74.922722675
74.922806463
74.922816050
74.922853387
74.922887525
74.922920062
74.922986188
74.923039250
74.923044200
74.923049025
74.923070775
74.923079363
74.923139588
74.923180000
74.923222337
74.923231913
74.923237212
74.923315450
74.923364263
74.923414263
74.923422150
74.923441700
74.923472387
74.923490187
74.923566937
74.923579500
74.923588287
74.923694363
74.923775975
74.923781375
74.923783188
74.923785787
74.923806275
74.923814825
74.923824513
74.923830412
74.923850562
74.923880650
74.923905687
74.923929512
74.923998050
74.924000250
74.924028812
74.924031912
74.924093950
74.924164062
74.924166525
74.924176663
74.924191700
74.924207075
74.924228600
74.924293562
74.924309063
74.924321850
74.924362200
74.924386875
74.924402738
74.924419875
74.924446588
74.924455200
74.924459875
74.924496750
74.924561925
74.924676800
74.924679537
74.924756062
74.924770025
74.924783637
74.924785600
74.924842638
74.924845375
74.924913025
74.924918463
74.924941137
74.925011263
74.925049087
74.925055363
74.925109550
74.925117787
74.925124375
74.925132150
74.925141125
74.925193625
74.925230000
74.925264262
74.925301413
74.925325975
74.925330150
74.925415650
74.925417575
74.925448262
74.925465525
74.925485463
74.925499613
74.925510587
74.925518412
74.925518550
74.925530188
74.925580475
74.925605975
74.925733763
74.925750862
74.925771162
74.925791100
74.925925338
74.925974925
74.925997862
74.926006475
74.926122487
74.926125700
74.926150838
74.926196000
74.926280237
74.926288712
74.926296650
74.926307987
74.926358937
74.926378363
74.926383762
74.926389125
74.926389288
74.926442662
74.926443312
74.926518475
74.926518562
74.926534812
74.926546700
74.926553387
74.926556138
74.926616013
74.926623775
74.926647488
74.926661375
74.926667213
74.926739175
74.926759425
74.926794488
74.926816175
74.926844950
74.926871725
74.926877088
74.926890587
74.926918775
74.926921150
74.926924600
74.926995275
74.927021350
74.927111450
74.927153000
74.927154962
74.927163075
74.927171613
74.927189175
74.927206063
74.927227137
74.927239113
74.927240750
74.927251613
74.927376037
74.927396975
74.927404725
74.927417588
74.927417762
74.927423038
74.927450975
74.927534775
74.927552850
74.927559437
74.927579600
74.927665525
74.927678163
74.927686975
74.927731275
74.927803900
74.927836988
74.927839525
74.927844200
74.927886375
74.927938712
74.927993113
74.927993887
74.928095363
74.928124888
74.928177250
74.928232525
74.928240213
74.928354450
74.928373175
74.928401200
74.928434475
74.928452763
74.928458100
74.928510575
74.928518412
74.928551150
74.928626650
74.928669125
74.928728125
74.928770938
74.928780400
74.928789838
74.928872688
74.928873500
74.928903650
74.928937863
74.928955637
74.928959362
74.928959463
74.928980750
74.929122463
74.929233150
74.929271300
74.929278525
74.929314937
74.929355750
74.929399588
74.929420362
74.929421013
74.929475513
74.929497363
74.929505550
74.929519988
74.929522088
74.929559563
74.929566900
74.929652137
74.929740850
74.929756175
74.929777925
74.929792312
74.929812063
74.929812287
74.929868275
74.929967463
74.930031137
74.930035350
74.930040988
74.930049962
74.930139662
74.930169125
74.930175812
74.930269888
74.930292287
74.930331575
74.930374275
74.930376250
74.930411112
74.930433737
74.930475913
74.930506025
74.930514762
74.930613350
74.930634563
74.930648200
74.930771850
74.930805525
74.930812250
74.930844150
74.930858550
74.930879700
74.930890963
74.930934312
74.930940175
74.930957413
74.930975775
74.931010925
74.931025450
74.931053125
74.931053413
74.931057388
74.931081937
74.931115762
74.931135550
74.931141712
74.931153725
74.931159750
74.931162587
74.931165487
74.931256038
74.931338138
74.931368875
74.931380500
74.931410200
74.931440450
74.931448687
74.931490763
74.931503450
74.931510413
74.931610763
74.931611125
74.931662800
74.931663500
74.931683650
74.931685900
74.931773187
74.931893150
74.931903263
74.931912850
74.932020100
74.932074613
74.932291200
74.932308638
74.932390200
74.932405863
74.932418387
74.932428825
74.932485988
74.932539887
74.932541712
74.932569337
74.932590425
74.932626163
74.932682738
74.932702025
74.932702562
74.932728837
74.932746037
74.932770538
74.932822375
74.932844663
74.932854575
74.932928350
74.932968925
74.932992875
74.933051000
74.933051800
74.933067875
74.933074762
74.933084013
74.933084325
74.933112237
74.933141838
74.933209713
74.933253075
74.933262438
74.933262800
74.933311500
74.933364188
74.933374863
74.933374938
74.933375025
74.933418775
74.933457788
74.933586150
74.933620800
74.933668850
74.933676437
74.933691138
74.933696600
74.933856200
74.933856325
74.933874163
74.933881387
74.934081850
74.934117575
74.934125900
74.934133488
74.934147313
74.934251875
74.934262775
74.934293013
74.934296812
74.934327688
74.934335262
74.934335350
74.934467262
74.934486375
74.934497950
74.934556288
74.934601500
74.934624225
74.934625975
74.934646500
74.934694900
74.934764475
74.934775400
74.934782837
74.934804100
74.934817313
74.934824037
74.934878638
74.934895938
74.934899012
74.934901963
74.935103075
74.935147225
74.935182763
74.935193975
74.935196413
74.935209825
74.935225863
74.935229838
74.935234675
74.935259950
74.935280687
74.935309575
74.935336913
74.935426362
74.935452725
74.935501488
74.935506413
74.935609813
74.935609900
74.935616400
74.935617100
74.935617525
74.935622188
74.935668088
74.935670088
74.935715863
74.935733787
74.935733888
74.935750325
74.935764675
74.935775775
74.935815963
74.935822163
74.935867625
74.935878962
74.935963550
74.936020100
74.936075025
74.936076475
74.936078513
74.936177125
74.936203900
74.936260237
74.936281425
74.936312825
74.936351962
74.936389663
74.936389825
74.936410475
74.936410600
74.936432375
74.936511487
74.936519738
74.936587262
74.936600888
74.936664350
74.936664588
74.936744525
74.936779800
74.936799075
74.936813212
74.936890525
74.937040125
74.937049325
74.937242650
74.937265175
74.937347512
74.937443175
74.937490638
74.937539988
74.937555625
74.937571088
74.937581138
74.937697300
74.937752650
74.937821262
74.938040863
74.938050838
74.938074038
74.938092563
74.938193150
74.938200037
74.938208837
74.938252138
74.938262325
74.938269225
74.938295737
74.938298488
74.938410900
74.938474325
74.938536438
74.938555650
74.938588775
74.938612838
74.938646450
74.938653775
74.938656125
74.938667537
74.938680138
74.938709475
74.938752250
74.938754075
74.938807500
74.938818212
74.938818287
74.938845700
74.938866262
74.938873062
74.938877812
74.938930875
74.938941875
74.938992462
74.939028650
74.939036462
74.939044925
74.939117813
74.939163525
74.939191750
74.939212125
74.939270700
74.939337888
74.939353675
74.939375613
74.939396512
74.939462713
74.939467487
74.939483588
74.939599525
74.939614062
74.939626575
74.939632150
74.939680713
74.939723988
74.939731850
74.939741200
74.939806937
74.939807050
74.939813950
74.939889825
74.939902400
74.939981225
74.940041475
74.940056375
74.940177812
74.940180238
74.940184337
74.940204013
74.940221037
74.940232575
74.940269637
74.940361462
74.940421575
74.940462375
74.940478475
74.940521887
74.940525175
74.940553225
74.940572137
74.940572363
74.940598213
74.940650013
74.940655513
74.940756500
74.940756812
74.940778787
74.940817162
74.940835975
74.940876413
74.940877238
74.940878725
74.940923462
74.941068762
74.941070575
74.941101088
74.941199050
74.941254925
74.941273438
74.941273550
74.941288350
74.941315312
74.941341475
74.941361137
74.941374150
74.941465812
74.941492000
74.941626412
74.941721975
74.941723337
74.941763862
74.941782075
74.941812488
74.941851450
74.941852875
74.941933075
74.941942700
74.941946187
74.941992450
74.941997962
74.942022925
74.942041913
74.942102725
74.942119588
74.942177337
74.942206238
74.942208362
74.942220663
74.942238125
74.942239938
74.942287625
74.942356887
74.942358225
74.942431075
74.942458975
74.942459125
74.942506350
74.942566863
74.942586475
74.942642312
74.942665175
74.942680787
74.942716750
74.942780563
74.942783487
74.942846800
74.942849063
74.942872800
74.942872912
74.942909512
74.942914150
74.942931475
74.942939787
74.942954738
74.942990950
74.942997637
74.943032437
74.943043425
74.943043562
74.943115112
74.943117125
74.943131888
74.943143937
74.943217913
74.943240288
74.943256663
74.943327150
74.943368213
74.943373975
74.943404712
74.943405275
74.943429525
74.943451825
74.943451912
74.943470163
74.943480425
74.943489475
74.943569700
74.943617312
74.943669837
74.943684512
74.943717062
74.943719450
74.943769925
74.943780262
74.943791450
74.943810863
74.943811675
74.943811825
74.943812937
74.943846562
74.943899625
74.943939750
74.943953937
74.943961000
74.944070862
74.944166225
74.944180100
74.944270775
74.944275775
74.944350587
74.944390125
74.944429900
74.944430238
74.944515800
74.944534013
74.944534100
74.944586525
74.944640487
74.944656025
74.944816825
74.944840287
74.944892650
74.944892737
74.944894963
74.944902125
74.944912175
74.944958637
74.944976438
74.945005912
74.945037700
74.945043500
74.945046737
74.945097075
74.945123325
74.945138100
74.945151438
74.945294213
74.945303400
74.945327450
74.945355737
74.945385425
74.945398488
74.945424950
74.945486275
74.945563625
74.945572175
74.945582075
74.945624625
74.945797625
74.945840100
74.945849362
74.945861412
74.945915113
74.945953788
74.945978100
74.945979250
74.945989100
74.945991125
74.946006287
74.946047775
74.946086388
74.946086562
74.946086662
74.946106413
74.946268025
74.946363600
74.946423362
74.946468737
74.946471625
74.946549200
74.946554187
74.946593050
74.946593138
74.946681638
74.946693725
74.946746738
74.946789975
74.946813088
74.946856175
74.946878050
74.946926800
74.946952175
74.946952525
74.946958763
74.947015187
74.947021588
74.947061375
74.947063100
74.947099550
74.947203663
74.947312675
74.947402063
74.947481563
74.947502738
74.947521675
74.947561562
74.947648637
74.947663213
74.947703250
74.947743500
74.947776262
74.947786575
74.947793225
74.947818513
74.947842025
74.947855812
74.947928512
74.947954950
74.947983237
74.947988625
74.947996350
74.948033425
74.948058562
74.948058825
74.948078287
74.948090375
74.948092850
74.948094837
74.948107950
74.948108125
74.948143150
74.948153700
74.948193687
74.948265075
74.948280462
74.948298500
74.948363363
74.948374363
74.948386075
74.948450812
74.948451663
74.948509462
74.948532462
74.948538250
74.948547487
74.948558887
74.948562375
74.948571375
74.948625888
74.948646725
74.948671900
74.948692725
74.948706212
74.948735500
74.948738263
74.948740938
74.948746650
74.948763912
74.948807850
74.948815138
74.948862800
74.948863450
74.948881337
74.948893787
74.948952525
74.949046725
74.949065988
74.949091612
74.949112650
74.949141150
74.949263163
74.949266925
74.949283525
74.949306950
74.949326975
74.949355375
74.949450512
74.949478050
74.949483175
74.949486550
74.949561175
74.949573613
74.949612425
74.949619525
74.949754125
74.949761937
74.949763775
74.949778850
74.949857162
74.949935388
74.949935662
74.949940763
74.950069725
74.950074212
74.950168163
74.950209738
74.950227638
74.950262037
74.950276100
74.950295075
74.950315500
74.950343775
74.950382200
74.950448150
74.950458263
74.950501425
74.950531738
74.950539663
74.950575262
74.950696950
74.950724013
74.950804025
74.950821800
74.950903662
74.950941738
74.950987775
74.951054738
74.951085075
74.951096725
74.951210750
74.951233025
74.951292212
74.951297850
74.951353113
74.951469525
74.951519950
74.951524463
74.951528263
74.951567550
74.951567912
74.951598413
74.951627600
74.951638437
74.951644600
74.951657638
74.951693963
74.951722150
74.951735212
74.951762938
74.951777687
74.951780587
74.951810575
74.951817937
74.951839713
74.951844787
74.951923700
74.951977450
74.952001050
74.952015725
74.952080550
74.952151550
74.952161450
74.952180962
74.952185813
74.952189687
74.952232875
74.952256762
74.952330400
74.952351063
74.952370775
74.952376425
74.952394175
74.952403000
74.952415413
74.952438887
74.952447325
74.952450000
74.952544250
74.952550975
74.952571538
74.952595775
74.952646700
74.952666925
74.952668425
74.952675300
74.952715400
74.952762200
74.952816250
74.952822025
74.952878387
74.952887887
74.952898600
74.952986612
74.953038475
74.953101675
74.953175113
74.953215262
74.953243475
74.953258300
74.953294512
74.953298500
74.953354088
74.953374775
74.953391275
74.953393950
74.953400712
74.953460312
74.953481875
74.953491425
74.953570150
74.953606850
74.953678388
74.953699113
74.953762650
74.953782637
74.953790825
74.953878650
74.953882675
74.953952363
74.953953725
74.953958113
74.953976388
74.953976488
74.953976650
74.954026188
74.954026938
74.954036812
74.954096475
74.954117275
74.954151850
74.954182350
74.954247237
74.954268925
74.954273575
74.954284488
74.954316550
74.954351663
74.954378963
74.954436025
74.954447262
74.954538925
74.954543613
74.954554550
74.954566800
74.954659612
74.954662188
74.954673775
74.954691825
74.954713925
74.954765388
74.954791675
74.954807913
74.954812288
74.954822737
74.954843600
74.954847700
74.954847788
74.954857200
74.954876550
74.954919075
74.954975900
74.955030662
74.955035313
74.955049175
74.955052050
74.955061075
74.955094262
74.955150887
74.955181100
74.955193438
74.955249937
74.955269675
74.955281712
74.955298688
74.955363200
74.955398562
74.955425600
74.955434750
74.955439387
74.955450738
74.955475037
74.955494663
74.955533475
74.955559112
74.955559400
74.955563575
74.955568462
74.955607787
74.955659888
74.955668312
74.955728463
74.955780613
74.955787012
74.955800425
74.955910300
74.955915937
74.955950187
74.955968563
74.956007137
74.956021200
74.956031587
74.956061512
74.956122425
74.956407300
74.956409175
74.956516362
74.956646062
74.956647850
74.956695250
74.956782975
74.956900375
74.956924988
74.956930988
74.957012213
74.957036363
74.957052650
74.957071287
74.957083625
74.957093363
74.957203900
74.957247987
74.957263688
74.957474213
74.957491425
74.957511963
74.957529362
74.957584113
74.957586338
74.957628413
74.957631275
74.957634275
74.957682325
74.957740450
74.957760000
74.957771575
74.957832075
74.957958025
74.958035662
74.958043088
74.958160025
74.958248100
74.958278075
74.958341512
74.958360813
74.958411250
74.958470025
74.958479013
74.958479100
74.958490825
74.958491800
74.958497000
74.958506625
74.958537812
74.958569938
74.958580425
74.958666437
74.958764875
74.958847275
74.958848463
74.958854863
74.958863537
74.958880463
74.958886013
74.958942825
74.958946763
74.958955300
74.958956062
74.959068225
74.959087500
74.959116475
74.959220663
74.959242250
74.959272763
74.959303487
74.959320750
74.959320825
74.959413363
74.959445575
74.959451087
74.959487125
74.959497675
74.959548375
74.959609288
74.959609375
74.959629300
74.959634037
74.959703138
74.959724250
74.959743725
74.959764987
74.959832025
74.959832100
74.959832275
74.959835488
74.959845087
74.959846438
74.959877225
74.960110300
74.960115600
74.960155038
74.960155663
74.960173650
74.960204538
74.960220950
74.960320000
74.960365425
74.960367612
74.960400737
74.960403488
74.960421737
74.960522750
74.960592062
74.960612137
74.960634537
74.960678613
74.960725700
74.960752787
74.960754662
74.960857475
74.960867562
74.960925637
74.960955587
74.960986637
74.961043163
74.961066550
74.961089863
74.961125662
74.961145400
74.961324250
74.961432075
74.961437550
74.961483087
74.961498013
74.961498588
74.961519075
74.961554638
74.961566088
74.961692800
74.961705713
74.961738800
74.961743063
74.961820825
74.961902112
74.961959463
74.961968650
74.962011637
74.962069313
74.962130788
74.962162487
74.962185200
74.962198387
74.962220962
74.962246325
74.962266413
74.962283337
74.962320325
74.962327762
74.962439463
74.962446313
74.962534850
74.962536887
74.962546988
74.962591300
74.962592062
74.962603288
74.962619913
74.962637262
74.962637462
74.962654300
74.962663550
74.962793900
74.963115387
74.963117487
74.963180463
74.963185425
74.963197838
74.963302137
74.963351837
74.963408938
74.963453212
74.963486738
74.963492150
74.963525225
74.963556587
74.963572000
74.963690500
74.963720525
74.963728788
74.963830363
74.963832513
74.963832600
74.963865175
74.964006337
74.964059775
74.964202387
74.964249912
74.964265388
74.964266050
74.964266338
74.964279112
74.964323425
74.964338950
74.964401563
74.964408675
74.964472700
74.964564438
74.964608200
74.964622362
74.964704012
74.964804875
74.964822613
74.964827662
74.964901388
74.964945212
74.964972300
74.965098475
74.965113625
74.965113762
74.965165050
74.965189250
74.965189625
74.965194113
74.965256612
74.965322938
74.965348937
74.965362238
74.965389125
74.965419688
74.965426537
74.965475037
74.965542212
74.965604900
74.965611537
74.965656838
74.965708425
74.965759887
74.965767012
74.965772337
74.965777750
74.965873062
74.965881362
74.966043188
74.966074750
74.966115213
74.966152650
74.966173813
74.966181762
74.966195287
74.966211300
74.966245700
74.966344187
74.966359888
74.966373200
74.966415250
74.966416175
74.966420450
74.966479088
74.966497625
74.966537475
74.966576925
74.966582088
74.966614388
74.966663475
74.966712938
74.966715950
74.966849712
74.966876837
74.966909325
74.966910863
74.966958413
74.967128500
74.967131825
74.967161237
74.967251013
74.967288813
74.967334562
74.967339638
74.967348800
74.967351100
74.967352213
74.967372287
74.967389763
74.967452912
74.967462337
74.967467425
74.967483113
74.967651450
74.967708938
74.967789025
74.967794987
74.967813788
74.967848512
74.967980862
74.968024738
74.968047375
74.968047462
74.968049400
74.968065975
74.968074975
74.968083437
74.968083525
74.968097075
74.968101100
74.968113837
74.968118538
74.968183037
74.968183263
74.968221325
74.968224987
74.968230463
74.968354713
74.968473925
74.968490400
74.968501825
74.968553063
74.968615863
74.968623600
74.968649962
74.968668600
74.968682187
74.968687475
74.968716387
74.968751250
74.968816175
74.968937425
74.968956325
74.968960537
74.968967750
74.968989812
74.969002900
74.969026762
74.969035062
74.969057388
74.969072300
74.969123450
74.969149363
74.969210887
74.969230813
74.969247375
74.969309750
74.969421712
74.969446512
74.969521550
74.969560462
74.969625525
74.969718488
74.969757038
74.969788763
74.969815888
74.969832025
74.969859837
74.969881587
74.969921600
74.969952975
74.970030400
74.970032900
74.970034200
74.970038950
74.970072212
74.970081662
74.970140337
74.970210025
74.970283212
74.970290437
74.970296487
74.970347838
74.970423150
74.970467113
74.970520225
74.970541225
74.970544600
74.970546575
74.970601850
74.970607712
74.970622963
74.970664488
74.970735663
74.970829963
74.970978562
74.970991275
74.971022237
74.971035813
74.971112263
74.971115125
74.971129788
74.971159500
74.971203825
74.971216850
74.971223438
74.971261888
74.971326237
74.971362000
74.971366725
74.971382325
74.971397425
74.971399887
74.971439738
74.971505437
74.971508038
74.971554375
74.971562950
74.971563175
74.971629575
74.971642925
74.971663237
74.971694375
74.971714500
74.971771225
74.971808813
74.971822113
74.971929525
74.971944913
74.971977725
74.972065813
74.972070850
74.972107638
74.972149012
74.972198200
74.972198338
74.972262613
74.972264950
74.972341363
74.972399325
74.972413788
74.972536862
74.972604738
74.972613750
74.972730250
74.972740988
74.972840875
74.972875900
74.972904762
74.972905037
74.972906725
74.972917287
74.972918838
74.972936512
74.972995775
74.972995925
74.972997913
74.973122137
74.973163525
74.973164513
74.973164700
74.973211513
74.973289075
74.973292900
74.973303137
74.973362737
74.973452087
74.973476362
74.973503513
74.973556213
74.973560937
74.973571850
74.973578187
74.973659587
74.973694500
74.973733850
74.973759387
74.973908375
74.973936600
74.973981362
74.973981537
74.973998500
74.974025150
74.974105125
74.974128812
74.974257500
74.974264475
74.974280437
74.974328325
74.974363425
74.974420013
74.974521550
74.974639675
74.974749350
74.974856413
74.974862512
74.974902363
74.974913250
74.975110850
74.975159812
74.975178350
74.975182000
74.975184725
74.975212500
74.975224525
74.975249050
74.975294138
74.975341712
74.975344825
74.975365862
74.975418687
74.975483850
74.975496300
74.975508425
74.975515375
74.975518162
74.975562775
74.975746900
74.975755700
74.975838713
74.975933850
74.975933987
74.975949387
74.975989175
74.975995925
74.976075313
74.976143500
74.976156350
74.976158063
74.976166600
74.976197688
74.976225325
74.976330038
74.976347225
74.976362338
74.976374375
74.976502900
74.976505800
74.976526463
74.976577987
74.976622987
74.976704750
74.976737225
74.976740963
74.976752325
74.976772850
74.976793813
74.976806900
74.976913600
74.976914687
74.976991363
74.976992787
74.977041425
74.977072075
74.977088575
74.977102400
74.977195050
74.977227650
74.977233563
74.977497025
74.977515150
74.977524488
74.977527037
74.977549825
74.977573425
74.977646225
74.977713300
74.977729625
74.977821637
74.977862687
74.977863912
74.977916013
74.977926238
74.977966787
74.978036637
74.978097500
74.978103163
74.978187612
74.978233900
74.978268012
74.978286938
74.978357613
74.978361687
74.978410525
74.978464950
74.978491725
74.978525225
74.978608025
74.978609237
74.978612988
74.978625350
74.978667075
74.978745613
74.978774813
74.978888212
74.978980638
74.979105925
74.979245937
74.979268038
74.979328713
74.979377350
74.979397538
74.979400000
74.979411075
74.979483613
74.979505575
74.979522363
74.979545113
74.979658887
74.979672175
74.979733525
74.979766150
74.979816700
74.979826038
74.979837200
74.979838950
74.979900500
74.979971025
74.980042987
74.980078550
74.980115313
74.980134937
74.980421100
74.980422425
74.980453138
74.980457238
74.980483963
74.980516075
74.980567750
74.980612362
74.980631762
74.980723012
74.980727675
74.980820025
74.980829150
74.980831250
74.980867625
74.980881200
74.980949175
74.980982063
74.981000737
74.981028737
74.981049600
74.981055087
74.981055175
74.981079350
74.981103812
74.981152175
74.981174400
74.981205875
74.981210575
74.981237338
74.981243675
74.981265612
74.981313700
74.981328288
74.981343750
74.981344725
74.981349037
74.981410438
74.981418450
74.981423900
74.981458550
74.981540013
74.981559312
74.981567162
74.981643338
74.981800700
74.981801262
74.981810237
74.981810313
74.981936463
74.981941187
74.981982687
74.982006912
74.982035300
74.982092025
74.982105237
74.982159963
74.982162512
74.982173075
74.982205425
74.982205537
74.982206913
74.982209488
74.982221650
74.982308413
74.982312675
74.982320650
74.982324025
74.982397450
74.982418550
74.982472800
74.982474063
74.982536237
74.982607300
74.982611838
74.982733500
74.982743912
74.982762275
74.982795862
74.982846563
74.983001637
74.983126387
74.983152213
74.983195775
74.983220837
74.983240313
74.983298437
74.983300837
74.983343300
74.983344088
74.983550900
74.983560313
74.983565087
74.983936325
74.983943813
74.984010300
74.984045612
74.984052700
74.984098413
74.984244762
74.984373312
74.984388063
74.984401525
74.984466925
74.984529725
74.984550537
74.984551025
74.984575362
74.984586375
74.984720875
74.984861212
74.984868950
74.984920712
74.984938587
74.985000125
74.985015725
74.985032025
74.985032575
74.985032663
74.985043663
74.985059500
74.985147738
74.985192325
74.985207075
74.985260412
74.985313050
74.985316162
74.985321400
74.985331775
74.985372625
74.985387875
74.985395037
74.985467537
74.985467675
74.985482562
74.985484800
74.985545538
74.985621900
74.985627037
74.985629775
74.985653688
74.985680137
74.985739188
74.985739275
74.985750775
74.985755450
74.985771438
74.985858050
74.985922738
74.985981612
74.986013012
74.986029450
74.986034387
74.986043550
74.986053975
74.986073600
74.986127612
74.986135225
74.986203475
74.986217263
74.986236225
74.986238000
74.986240838
74.986268975
74.986273412
74.986293962
74.986354588
74.986384800
74.986392588
74.986431362
74.986449388
74.986476987
74.986483725
74.986490650
74.986508975
74.986511513
74.986562663
74.986610038
74.986623075
74.986741388
74.986754150
74.986781650
74.986783338
74.986791963
74.986797013
74.986797188
74.986797563
74.986815788
74.986857863
74.986859013
74.986942425
74.986947125
74.986962663
74.987018775
74.987045175
74.987063737
74.987078400
74.987136800
74.987174662
74.987198062
74.987217350
74.987217500
74.987226375
74.987284450
74.987285438
74.987350013
74.987350100
74.987366525
74.987418625
74.987425400
74.987429413
74.987447875
74.987460600
74.987476863
74.987527600
74.987556337
74.987564562
74.987681950
74.987766925
74.987951225
74.987962813
74.987977113
74.988026887
74.988065450
74.988067062
74.988088038
74.988126800
74.988177362
74.988197462
74.988197738
74.988246012
74.988335388
74.988533562
74.988561025
74.988587800
74.988591350
74.988710250
74.988723750
74.988769550
74.988770137
74.988783375
74.988839763
74.988851513
74.988965763
74.988973938
74.988982275
74.989062187
74.989145425
74.989157650
74.989212875
74.989406462
74.989428450
74.989428738
74.989430512
74.989458400
74.989474187
74.989531212
74.989540450
74.989605513
74.989605613
74.989781100
74.989796375
74.989802825
74.989807888
74.989808675
74.989851225
74.989938750
74.989978112
74.989997637
74.989998363
74.990017812
74.990069400
74.990103025
74.990105875
74.990140638
74.990185075
74.990209525
74.990218063
74.990225200
74.990225775
74.990324250
74.990324363
74.990456875
74.990460875
74.990466337
74.990574013
74.990577938
74.990619337
74.990644850
74.990646475
74.990654750
74.990669675
74.990766325
74.990766650
74.990781425
74.990781525
74.990824112
74.990848750
74.990896675
74.990897112
74.990923438
74.990959663
74.990997275
74.991006100
74.991034775
74.991038712
74.991050625
74.991070950
74.991174113
74.991201125
74.991237025
74.991270600
74.991271137
74.991342512
74.991415050
74.991417250
74.991455400
74.991465387
74.991481325
74.991526862
74.991528738
74.991588412
74.991589600
74.991620837
74.991628138
74.991670787
74.991676287
74.991722775
74.991811900
74.991811988
74.991812075
74.991862825
74.991865663
74.991869500
74.991875575
74.991905562
74.991946025
74.991952000
74.991956738
74.992002150
74.992065987
74.992077025
74.992180612
74.992214387
74.992312787
74.992323438
74.992361475
74.992399737
74.992445025
74.992506862
74.992517350
74.992555063
74.992580175
74.992704163
74.992810413
74.992847087
74.992894388
74.992918913
74.992966188
74.992987962
74.993030400
74.993105613
74.993105850
74.993171512
74.993177387
74.993260713
74.993261613
74.993270987
74.993311700
74.993324762
74.993337638
74.993354125
74.993469100
74.993469950
74.993548800
74.993606800
74.993616575
74.993693900
74.993698838
74.993712437
74.993730462
74.993770462
74.993783550
74.993801213
74.993833650
74.993844525
74.993859087
74.993859300
74.993899025
74.993903850
74.993976175
74.993986263
74.993996337
74.994091688
74.994226750
74.994233200
74.994259563
74.994295963
74.994296150
74.994346100
74.994374812
74.994375625
74.994406712
74.994452412
74.994609688
74.994663637
74.994752588
74.994768588
74.994814550
74.994886388
74.994987338
74.995009350
74.995009575
74.995052863
74.995054313
74.995071650
74.995107812
74.995163612
74.995201463
74.995204462
74.995205813
74.995273700
74.995323700
74.995343538
74.995425862
74.995455412
74.995484038
74.995484125
74.995646263
74.995646375
74.995819513
74.995840413
74.995850850
74.995868350
74.995984513
74.996043662
74.996128063
74.996310850
74.996376475
74.996464988
74.996557287
74.996560538
74.996584025
74.996623488
74.996629363
74.996632875
74.996687575
74.996713525
74.996717225
74.996776325
74.996821787
74.996825875
74.996864875
74.996870525
74.996916587
74.996923362
74.996999338
74.997009800
74.997010637
74.997012513
74.997016300
74.997158950
74.997217237
74.997312088
74.997312500
74.997341187
74.997356750
74.997470750
74.997482650
74.997497388
74.997515900
74.997547063
74.997595325
74.997631825
74.997652613
74.997741863
74.997746250
74.997783500
74.997840300
74.997967825
74.998103363
74.998164350
74.998177863
74.998178800
74.998181650
74.998254788
74.998303000
74.998315650
74.998328837
74.998353675
74.998355213
74.998384113
74.998401113
74.998407675
74.998475625
74.998497738
74.998571475
74.998593800
74.998597000
74.998646287
74.998656763
74.998681075
74.998713550
74.998726838
74.998804250
74.998855975
74.998856062
74.998857875
74.998880738
74.998922575
74.998961825
74.998961925
74.999085562
74.999102500
74.999115475
74.999117837
74.999160100
74.999227675
74.999245687
74.999337825
74.999366812
74.999370763
74.999379338
74.999413588
74.999578363
74.999701887
74.999802025
74.999804725
74.999834250
74.999853688
74.999873912
74.999943225
74.999959213
74.999975350
74.999986237
74.999995250
75.000037500
75.000139137
75.000163038
75.000241137
75.000303837
75.000310012
75.000318437
75.000322537
75.000370913
75.000513987
75.000531138
75.000587688
75.000639025
75.000664087
75.000742338
75.000817300
75.000829900
75.001025787
75.001073062
75.001162275
75.001176050
75.001196525
75.001337538
75.001351225
75.001399562
75.001526700
75.001624725
75.001627113
75.001675300
75.001710175
75.001713138
75.001748550
75.001756850
75.001757025
75.001777413
75.001823850
75.001829175
75.001848513
75.001862250
75.001913600
75.001946575
75.001953038
75.002013375
75.002013500
75.002013663
75.002029225
75.002051438
75.002099300
75.002140175
75.002173113
75.002173363
75.002198475
75.002223900
75.002268187
75.002284000
75.002339700
75.002339963
75.002348212
75.002356612
75.002371950
75.002387750
75.002417987
75.002470238
75.002529550
75.002532663
75.002610387
75.002627338
75.002675862
75.002679250
75.002696738
75.002786912
75.002832175
75.002866475
75.002889487
75.002923000
75.002941000
75.003057313
75.003097825
75.003299662
75.003331675
75.003369400
75.003372525
75.003425687
75.003481312
75.003499150
75.003537650
75.003588588
75.003631863
75.003741112
75.003776538
75.003850712
75.003892800
75.004052975
75.004061725
75.004119775
75.004128037
75.004146525
75.004164913
75.004182113
75.004190375
75.004201263
75.004206100
75.004264925
75.004319263
75.004355000
75.004369938
75.004413613
75.004414400
75.004430262
75.004480500
75.004526813
75.004629737
75.004634425
75.004637738
75.004726463
75.004737263
75.004757475
75.004759325
75.004894763
75.004899362
75.004942900
75.004956625
75.004983713
75.005060087
75.005127688
75.005158225
75.005182550
75.005224337
75.005224563
75.005260075
75.005336512
75.005353150
75.005389600
75.005408988
75.005558287
75.005588488
75.005613200
75.005701225
75.005711600
75.005731000
75.005760700
75.005761638
75.005775450
75.005783537
75.005884725
75.005963425
75.005996587
75.006143388
75.006158837
75.006166475
75.006190250
75.006289675
75.006319112
75.006336200
75.006336725
75.006348675
75.006360962
75.006406025
75.006499725
75.006544325
75.006661112
75.006672575
75.006685863
75.006705938
75.006722388
75.006741713
75.006758487
75.006774412
75.006856313
75.006944075
75.007020212
75.007040062
75.007063600
75.007103750
75.007164588
75.007175863
75.007190963
75.007191200
75.007191312
75.007191425
75.007217100
75.007338312
75.007352625
75.007425050
75.007471112
75.007473637
75.007512275
75.007592512
75.007628238
75.007665600
75.007773025
75.007932375
75.007940213
75.007942075
75.007948438
75.007968400
75.008007538
75.008019512
75.008019612
75.008041538
75.008133762
75.008179825
75.008216863
75.008372438
75.008414475
75.008431312
75.008457475
75.008465438
75.008476725
75.008485213
75.008530275
75.008537988
75.008625950
75.008635363
75.008698838
75.008699088
75.008724413
75.008760263
75.008761037
75.008781212
75.008818525
75.008968138
75.009003513
75.009152462
75.009201575
75.009201675
75.009244713
75.009261025
75.009379438
75.009435113
75.009450425
75.009528550
75.009562988
75.009682125
75.009714937
75.009876625
75.010021200
75.010042875
75.010082462
75.010096400
75.010117737
75.010120300
75.010170300
75.010262275
75.010275125
75.010321588
75.010387375
75.010436075
75.010436175
75.010437138
75.010439175
75.010566300
75.010579150
75.010603850
75.010631488
75.010652737
75.010654175
75.010683212
75.010709075
75.010721437
75.010743000
75.010765375
75.010898263
75.010941163
75.010941250
75.010990925
75.011130763
75.011136950
75.011212150
75.011313500
75.011340350
75.011392538
75.011448738
75.011470363
75.011488700
75.011521850
75.011573625
75.011623725
75.011630287
75.011633937
75.011660325
75.011688325
75.011711725
75.011769762
75.011869400
75.011870175
75.011944488
75.012047287
75.012065900
75.012110437
75.012114263
75.012149537
75.012155037
75.012198513
75.012308275
75.012326038
75.012328612
75.012362350
75.012409237
75.012419638
75.012437750
75.012478300
75.012497138
75.012533325
75.012661550
75.012728350
75.012779987
75.012842875
75.012906613
75.012940688
75.012999037
75.013027900
75.013042425
75.013052462
75.013094425
75.013118525
75.013140362
75.013153525
75.013160400
75.013173213
75.013176137
75.013199800
75.013232475
75.013259625
75.013266850
75.013292675
75.013345950
75.013360800
75.013486587
75.013506162
75.013549987
75.013556225
75.013609575
75.013659275
75.013712025
75.013730525
75.013762625
75.013825625
75.013957775
75.014069500
75.014183800
75.014217812
75.014250613
75.014263825
75.014263912
75.014275113
75.014307725
75.014312562
75.014341663
75.014401075
75.014472875
75.014473138
75.014545375
75.014558400
75.014572288
75.014572775
75.014654913
75.014666675
75.014696375
75.014720350
75.014723887
75.014808962
75.014820837
75.014842762
75.014843375
75.015010725
75.015070513
75.015093175
75.015113512
75.015122625
75.015217275
75.015218663
75.015221650
75.015276637
75.015290812
75.015296388
75.015445650
75.015495625
75.015501600
75.015502025
75.015532513
75.015652863
75.015654100
75.015732813
75.015776887
75.015836687
75.015840375
75.015880612
75.016115550
75.016118100
75.016181675
75.016183662
75.016266425
75.016292412
75.016374550
75.016429075
75.016477013
75.016488550
75.016522688
75.016601825
75.016643025
75.016645363
75.016665750
75.016746162
75.016756050
75.016756650
75.016758112
75.016765763
75.016836025
75.016886613
75.016886700
75.016943613
75.016975663
75.017023612
75.017050912
75.017111413
75.017155012
75.017177437
75.017184750
75.017190688
75.017287550
75.017437738
75.017440725
75.017468775
75.017468862
75.017595300
75.017652888
75.017656875
75.017674212
75.017695112
75.017755763
75.017815363
75.017831175
75.017852437
75.017891838
75.017957362
75.018082412
75.018162988
75.018277400
75.018296125
75.018296800
75.018357575
75.018401363
75.018441212
75.018442013
75.018450975
75.018468700
75.018493975
75.018506863
75.018519712
75.018587862
75.018603262
75.018618988
75.018687325
75.018689412
75.018743400
75.018771575
75.018878800
75.018894475
75.018951688
75.018995237
75.018998000
75.019044350
75.019063875
75.019063962
75.019094212
75.019094362
75.019141125
75.019146463
75.019161950
75.019176575
75.019206263
75.019245625
75.019293788
75.019312225
75.019341587
75.019342487
75.019344387
75.019499888
75.019523687
75.019575538
75.019590588
75.019624487
75.019628638
75.019652638
75.019676350
75.019695412
75.019728637
75.019757725
75.019836337
75.019990638
75.020066825
75.020151837
75.020201300
75.020349537
75.020409663
75.020420788
75.020438950
75.020450188
75.020474138
75.020504712
75.020519250
75.020538187
75.020565737
75.020584137
75.020612137
75.020722750
75.020755237
75.020762863
75.020826262
75.020867750
75.020872150
75.020937338
75.020997937
75.021027512
75.021110525
75.021139838
75.021311763
75.021351638
75.021353625
75.021409737
75.021452900
75.021456313
75.021471263
75.021473313
75.021549687
75.021591550
75.021627325
75.021643900
75.021767925
75.021800038
75.021807750
75.021849550
75.021867087
75.021867475
75.021890950
75.021897138
75.021919337
75.021927237
75.021959225
75.021968113
75.022043938
75.022077625
75.022121188
75.022125038
75.022128225
75.022130400
75.022176550
75.022201662
75.022202875
75.022264487
75.022285638
75.022428925
75.022495963
75.022497875
75.022534513
75.022576988
75.022614487
75.022621563
75.022646475
75.022668862
75.022676713
75.022702850
75.022722587
75.022777413
75.022778837
75.022834937
75.022836938
75.022852238
75.022863038
75.022892512
75.022916650
75.022917300
75.022917388
75.022921712
75.022924850
75.022977962
75.022983712
75.022984562
75.022997913
75.023094475
75.023163700
75.023179250
75.023345275
75.023345887
75.023416388
75.023439675
75.023451588
75.023494662
75.023642200
75.023650262
75.023699200
75.023776012
75.023816487
75.023818050
75.023887213
75.023949238
75.023977975
75.023979375
75.024024212
75.024025375
75.024071475
75.024079475
75.024083387
75.024155575
75.024193912
75.024203188
75.024207900
75.024216925
75.024225675
75.024229588
75.024247125
75.024286525
75.024345612
75.024385550
75.024395375
75.024399363
75.024416500
75.024450200
75.024502837
75.024666638
75.024715613
75.024748900
75.024749300
75.024856813
75.024908475
75.024911250
75.024938650
75.024983350
75.025079187
75.025167763
75.025215750
75.025234712
75.025239537
75.025282362
75.025314300
75.025350475
75.025356500
75.025371838
75.025453050
75.025467175
75.025485163
75.025523487
75.025527900
75.025583313
75.025595013
75.025618112
75.025668975
75.025695775
75.025766963
75.025768488
75.025834375
75.025901500
75.025954462
75.026015750
75.026028963
75.026082738
75.026146775
75.026171237
75.026186287
75.026294162
75.026302550
75.026312338
75.026441463
75.026449975
75.026583975
75.026595787
75.026674012
75.026674575
75.026683350
75.026710987
75.026756413
75.026781650
75.026802312
75.026805475
75.026863838
75.026976050
75.027017762
75.027044475
75.027050725
75.027056800
75.027068625
75.027096837
75.027103113
75.027120037
75.027123300
75.027237738
75.027346987
75.027385412
75.027421187
75.027504525
75.027504713
75.027529437
75.027532175
75.027532388
75.027636550
75.027720000
75.027730487
75.027763050
75.027787137
75.027804325
75.027905588
75.027941537
75.027945538
75.027952550
75.028061612
75.028061700
75.028092325
75.028136913
75.028204475
75.028275625
75.028276213
75.028297300
75.028519837
75.028612212
75.028729412
75.028771588
75.028782200
75.028783850
75.028831425
75.028894013
75.028897425
75.028901700
75.028904200
75.028911138
75.028932888
75.028943087
75.028995537
75.029028175
75.029049512
75.029056212
75.029063213
75.029152250
75.029194450
75.029255338
75.029255687
75.029255788
75.029291238
75.029326275
75.029382400
75.029387012
75.029447262
75.029526863
75.029603013
75.029733525
75.029738225
75.029742375
75.029752925
75.029790075
75.030071325
75.030083750
75.030154175
75.030197725
75.030235538
75.030245875
75.030258050
75.030408188
75.030412262
75.030426538
75.030496537
75.030504825
75.030544963
75.030565275
75.030620000
75.030669675
75.030698000
75.030728087
75.030731088
75.030766475
75.030778475
75.030806763
75.030937675
75.030950850
75.030962200
75.031006375
75.031009737
75.031027025
75.031035300
75.031042700
75.031051538
75.031071900
75.031075400
75.031084312
75.031159762
75.031210450
75.031273287
75.031302113
75.031315050
75.031365275
75.031401262
75.031401363
75.031422900
75.031479387
75.031483987
75.031509425
75.031529013
75.031634175
75.031694088
75.031727750
75.031761437
75.031763212
75.031885238
75.031914962
75.031976962
75.032005150
75.032017100
75.032024875
75.032057825
75.032071875
75.032123125
75.032124888
75.032157162
75.032166812
75.032193338
75.032267450
75.032302775
75.032317237
75.032431338
75.032433113
75.032449350
75.032458437
75.032516650
75.032542825
75.032578488
75.032584438
75.032626862
75.032627000
75.032641600
75.032643850
75.032646075
75.032658200
75.032744588
75.032781962
75.032802225
75.032885088
75.032892850
75.032901813
75.032979850
75.032983925
75.032993550
75.033127825
75.033173187
75.033200675
75.033225863
75.033470450
75.033471225
75.033480238
75.033480337
75.033496712
75.033589013
75.033589100
75.033589312
75.033600663
75.033611375
75.033632787
75.033749762
75.033851150
75.033883738
75.033939450
75.033948950
75.033982912
75.034136575
75.034140987
75.034197013
75.034217938
75.034268537
75.034301287
75.034324863
75.034325838
75.034574325
75.034581163
75.034588412
75.034623700
75.034669013
75.034695438
75.034786737
75.034813925
75.035043350
75.035085050
75.035150012
75.035170562
75.035254775
75.035264550
75.035290363
75.035294225
75.035304200
75.035381725
75.035417412
75.035432350
75.035440000
75.035579813
75.035613537
75.035649475
75.035697938
75.035731800
75.035751812
75.035765613
75.035797750
75.035798363
75.036021850
75.036028988
75.036042275
75.036062725
75.036125837
75.036149888
75.036150088
75.036153962
75.036163938
75.036208225
75.036283337
75.036346112
75.036348600
75.036373888
75.036410900
75.036414013
75.036595937
75.036669213
75.036673237
75.036673350
75.036724213
75.036725637
75.036746138
75.036820425
75.036877825
75.036897888
75.036906475
75.036950175
75.037042262
75.037043013
75.037055438
75.037132050
75.037133175
75.037221413
75.037234675
75.037249800
75.037286775
75.037294687
75.037561425
75.037585375
75.037597775
75.037614463
75.037633188
75.037640813
75.037657575
75.037750288
75.037878200
75.037943075
75.037943162
75.038058250
75.038060600
75.038063900
75.038069312
75.038090087
75.038113200
75.038115863
75.038309500
75.038449750
75.038579888
75.038637862
75.038654800
75.038702762
75.038757550
75.038795700
75.038855012
75.038919450
75.038972688
75.038987050
75.039065925
75.039084562
75.039086425
75.039103175
75.039126125
75.039135163
75.039156775
75.039201125
75.039211375
75.039276275
75.039276988
75.039388187
75.039398575
75.039435837
75.039458175
75.039517300
75.039540762
75.039668088
75.039702725
75.039719838
75.039722263
75.039750975
75.039753463
75.039878900
75.039879825
75.039899987
75.039937688
75.039939750
75.039990562
75.040009738
75.040071725
75.040222637
75.040265862
75.040272750
75.040298062
75.040315062
75.040332213
75.040351813
75.040369012
75.040373000
75.040374637
75.040446075
75.040450287
75.040506213
75.040523050
75.040588050
75.040667287
75.040803063
75.040816450
75.040832375
75.040912963
75.040966125
75.040995900
75.041068275
75.041097338
75.041183838
75.041322912
75.041342962
75.041411425
75.041447550
75.041452500
75.041483912
75.041634288
75.041642800
75.041642888
75.041645000
75.041664438
75.041706163
75.041728963
75.041741712
75.041749787
75.041761562
75.041787288
75.041801725
75.041823562
75.041829612
75.041888637
75.041928763
75.041928875
75.041973075
75.041991987
75.042081075
75.042225900
75.042313612
75.042321500
75.042491212
75.042540100
75.042552863
75.042657250
75.042671613
75.042688238
75.042807675
75.042828787
75.042986488
75.043031625
75.043166225
75.043166900
75.043173537
75.043205550
75.043274100
75.043321475
75.043343487
75.043366213
75.043405362
75.043476238
75.043520400
75.043542238
75.043676312
75.043705913
75.043766675
75.043791012
75.043875700
75.043882675
75.043886438
75.043926900
75.043986650
75.044025588
75.044062388
75.044129400
75.044253388
75.044257075
75.044357988
75.044389750
75.044421675
75.044493012
75.044518063
75.044534412
75.044608412
75.044608500
75.044677388
75.044681275
75.044684725
75.044748488
75.044787462
75.044940063
75.044990412
75.045019175
75.045077825
75.045080100
75.045090613
75.045106512
75.045107587
75.045124425
75.045180738
75.045207338
75.045240100
75.045244500
75.045286825
75.045299587
75.045334363
75.045399738
75.045425588
75.045447750
75.045456762
75.045596775
75.045647375
75.045647625
75.045657700
75.045696013
75.045701888
75.045743238
75.045797900
75.045817313
75.045869150
75.045869250
75.045878850
75.045897275
75.045903275
75.045926862
75.045935163
75.045990863
75.045991850
75.046026313
75.046052988
75.046053212
75.046068663
75.046187300
75.046246750
75.046294700
75.046324850
75.046438888
75.046478500
75.046539912
75.046713925
75.046724962
75.046729425
75.046753838
75.046841137
75.046930962
75.046940538
75.046947437
75.046961500
75.047091888
75.047096575
75.047098413
75.047237000
75.047240238
75.047248138
75.047304425
75.047308212
75.047546388
75.047547263
75.047601563
75.047611500
75.047639125
75.047640637
75.047663163
75.047683987
75.047689575
75.047744063
75.047790612
75.047805125
75.047904663
75.047908538
75.047959588
75.047986700
75.047993263
75.047994038
75.048048513
75.048088325
75.048125262
75.048200225
75.048201050
75.048261700
75.048278987
75.048287962
75.048297125
75.048362250
75.048372813
75.048448800
75.048542188
75.048556100
75.048564863
75.048653650
75.048656275
75.048700612
75.048733875
75.048770038
75.048845275
75.048846700
75.048849213
75.048905863
75.048911625
75.048925737
75.048945200
75.048951338
75.049018288
75.049043037
75.049062475
75.049079762
75.049153575
75.049185275
75.049224075
75.049228975
75.049234500
75.049298025
75.049303588
75.049356012
75.049375337
75.049381587
75.049452512
75.049467112
75.049467200
75.049483313
75.049485200
75.049522350
75.049571700
75.049621250
75.049683688
75.049737775
75.049782862
75.049824450
75.049911687
75.049963250
75.049994938
75.050010150
75.050110000
75.050203875
75.050242488
75.050258787
75.050290625
75.050290762
75.050350487
75.050467075
75.050467250
75.050502975
75.050506488
75.050544625
75.050585200
75.050585287
75.050634687
75.050722000
75.050789925
75.050797288
75.050809887
75.051009263
75.051045262
75.051101488
75.051133537
75.051211900
75.051248062
75.051286800
75.051307950
75.051333113
75.051345400
75.051385525
75.051414500
75.051442713
75.051463363
75.051561875
75.051571713
75.051618312
75.051652288
75.051656213
75.051663762
75.051705250
75.051750513
75.051807700
75.051843250
75.051852375
75.051940738
75.051969950
75.052025762
75.052028125
75.052039463
75.052108762
75.052108937
75.052138962
75.052216887
75.052316125
75.052337338
75.052351650
75.052446788
75.052452200
75.052533337
75.052555462
75.052784512
75.052812425
75.052827225
75.052851750
75.052872075
75.052897875
75.052983212
75.053020988
75.053069900
75.053228975
75.053244900
75.053307538
75.053385612
75.053412250
75.053433137
75.053506875
75.053514862
75.053598000
75.053599000
75.053644050
75.053645837
75.053682937
75.053742313
75.053785512
75.053791387
75.053880162
75.053912800
75.053929487
75.053962787
75.053968475
75.053990625
75.054164200
75.054249137
75.054261075
75.054280538
75.054315762
75.054327062
75.054337275
75.054349837
75.054437150
75.054489687
75.054511637
75.054530450
75.054666575
75.054670100
75.054726738
75.054892888
75.054965537
75.055044275
75.055083475
75.055315875
75.055456538
75.055495875
75.055601362
75.055624875
75.055634675
75.055682362
75.055698575
75.055757912
75.056087437
75.056087637
75.056132088
75.056260812
75.056332250
75.056379263
75.056514788
75.056516525
75.056567462
75.056579550
75.056595988
75.056617575
75.056632700
75.056716987
75.056717075
75.056888813
75.056933050
75.057016900
75.057057750
75.057082263
75.057082825
75.057145300
75.057195112
75.057196838
75.057206838
75.057210675
75.057279000
75.057351050
75.057374388
75.057378375
75.057389050
75.057459250
75.057516525
75.057526100
75.057574312
75.057577763
75.057672075
75.057716688
75.057737613
75.057778800
75.057799350
75.057861450
75.057905500
75.057961887
75.058006413
75.058085950
75.058121188
75.058143575
75.058183512
75.058210387
75.058236300
75.058257375
75.058277050
75.058450825
75.058465500
75.058478625
75.058513387
75.058622300
75.058651825
75.058660788
75.058716112
75.058718688
75.058754225
75.058789788
75.058816338
75.058871638
75.058873538
75.058885663
75.058959825
75.058977275
75.058999262
75.059022100
75.059033462
75.059077950
75.059145075
75.059175712
75.059308450
75.059351663
75.059429075
75.059443150
75.059472850
75.059503312
75.059569675
75.059608337
75.059647600
75.059657363
75.059658825
75.059686988
75.059734850
75.059811700
75.059852737
75.059862425
75.059884725
75.059931013
75.060029813
75.060138662
75.060312025
75.060331450
75.060482975
75.060485275
75.060518950
75.060636375
75.060636462
75.060739037
75.060743038
75.060745513
75.060790587
75.060817225
75.060818525
75.060857975
75.060864750
75.060990463
75.061002450
75.061097363
75.061231950
75.061235425
75.061283363
75.061290700
75.061358212
75.061385000
75.061466362
75.061513475
75.061578113
75.061589438
75.061613250
75.061643125
75.061770575
75.061816175
75.061825475
75.061832412
75.061889063
75.061901900
75.061974513
75.061975538
75.062003838
75.062008350
75.062093637
75.062149725
75.062153063
75.062162400
75.062175000
75.062177550
75.062178375
75.062201413
75.062273725
75.062301750
75.062312788
75.062380838
75.062447625
75.062648375
75.062660588
75.062685850
75.062725563
75.062730288
75.062751463
75.062755375
75.062755550
75.062817263
75.062866425
75.062878162
75.062956163
75.063034550
75.063067275
75.063098600
75.063105237
75.063195537
75.063242000
75.063264300
75.063281363
75.063354112
75.063355200
75.063462075
75.063478750
75.063499150
75.063591525
75.063630575
75.063636562
75.063653600
75.063658838
75.063722662
75.063722775
75.063769287
75.063774225
75.063786075
75.063786162
75.063813412
75.063817738
75.063828675
75.063852550
75.063934887
75.064003775
75.064024738
75.064163175
75.064249262
75.064266175
75.064421025
75.064426012
75.064585987
75.064622738
75.064661688
75.064697025
75.064827687
75.064833412
75.064906913
75.064943275
75.064949875
75.064963700
75.065008588
75.065084637
75.065273600
75.065371137
75.065401175
75.065413112
75.065488663
75.065494462
75.065530013
75.065613775
75.065728213
75.065796638
75.065797925
75.065829100
75.065900512
75.066024912
75.066055650
75.066069100
75.066157125
75.066191725
75.066214925
75.066218275
75.066226550
75.066239963
75.066324638
75.066348125
75.066400337
75.066402650
75.066407150
75.066448513
75.066450450
75.066478500
75.066483588
75.066483687
75.066524688
75.066551038
75.066563462
75.066565162
75.066583812
75.066613187
75.066708850
75.066711250
75.066734325
75.066736213
75.066821900
75.066922637
75.066983800
75.067006850
75.067182075
75.067223087
75.067255525
75.067301975
75.067329912
75.067373187
75.067470025
75.067491200
75.067505488
75.067507037
75.067509212
75.067521712
75.067525675
75.067621825
75.067659950
75.067662550
75.067724350
75.067767913
75.067885112
75.067913362
75.067975863
75.067975950
75.067989438
75.068095250
75.068138437
75.068144075
75.068159338
75.068274475
75.068283450
75.068294075
75.068294237
75.068339612
75.068479250
75.068500025
75.068606338
75.068621150
75.068629975
75.068664412
75.068758100
75.068820038
75.068823125
75.068824075
75.068901837
75.068962387
75.068964463
75.068971687
75.068978187
75.069003463
75.069004800
75.069027700
75.069038225
75.069082500
75.069085288
75.069112325
75.069137750
75.069164762
75.069231837
75.069241187
75.069242687
75.069256438
75.069294787
75.069313125
75.069327450
75.069372962
75.069413525
75.069427200
75.069427300
75.069510362
75.069534312
75.069621200
75.069631050
75.069720863
75.069721175
75.069801750
75.069909700
75.069944838
75.069993175
75.069999050
75.070021750
75.070163600
75.070184813
75.070521813
75.070521900
75.070521988
75.070522063
75.070586388
75.070590400
75.070595212
75.070613150
75.070618575
75.070697000
75.070747875
75.070749663
75.070802912
75.070805112
75.070988938
75.071027675
75.071071262
75.071081687
75.071089962
75.071173113
75.071178413
75.071194900
75.071204200
75.071205013
75.071228038
75.071228312
75.071270600
75.071280512
75.071284838
75.071291875
75.071330713
75.071342688
75.071407963
75.071417912
75.071550675
75.071574662
75.071583025
75.071655400
75.071765150
75.071770012
75.071771012
75.071829437
75.071829675
75.071878450
75.071953025
75.072024575
75.072056150
75.072156150
75.072156250
75.072196062
75.072244900
75.072245037
75.072247812
75.072270075
75.072276312
75.072301813
75.072359300
75.072402225
75.072549588
75.072567375
75.072613650
75.072700400
75.072799375
75.072799738
75.072863725
75.072868563
75.072879700
75.072941563
75.073071550
75.073116787
75.073124862
75.073343963
75.073344075
75.073355250
75.073379062
75.073398000
75.073484675
75.073540975
75.073549587
75.073557625
75.073595025
75.073614875
75.073628787
75.073634125
75.073642000
75.073653588
75.073656400
75.073681175
75.073696912
75.073763000
75.073804412
75.073804800
75.073807125
75.073870662
75.073879400
75.073937813
75.073966512
75.074018713
75.074029125
75.074031825
75.074119725
75.074140337
75.074186100
75.074186188
75.074220862
75.074267812
75.074302238
75.074313600
75.074350575
75.074436838
75.074465025
75.074490787
75.074531350
75.074537588
75.074591050
75.074681900
75.074773063
75.074805575
75.074825163
75.074859925
75.074971213
75.075058287
75.075081337
75.075088450
75.075089075
75.075125900
75.075188325
75.075199662
75.075407738
75.075449025
75.075512988
75.075607050
75.075617200
75.075632325
75.075636025
75.075771325
75.075866425
75.075899187
75.076016438
75.076117450
75.076160738
75.076195450
75.076195738
75.076195825
75.076434075
75.076516650
75.076525713
75.076571262
75.076585862
75.076604575
75.076745637
75.076758050
75.076774938
75.076776763
75.076840900
75.076895050
75.076901312
75.076979662
75.077054600
75.077168738
75.077169162
75.077174738
75.077184712
75.077185900
75.077290600
75.077328325
75.077347575
75.077351763
75.077356400
75.077357237
75.077558087
75.077612437
75.077773875
75.077796400
75.077801500
75.077808325
75.077843312
75.077860850
75.077928925
75.077960437
75.077979238
75.078010588
75.078010675
75.078096500
75.078191338
75.078198800
75.078309500
75.078342538
75.078343525
75.078370612
75.078370700
75.078422338
75.078449700
75.078510963
75.078526600
75.078528125
75.078610938
75.078658362
75.078700862
75.078708175
75.078770475
75.078847050
75.078926475
75.078930587
75.078943963
75.079012900
75.079014912
75.079157612
75.079243150
75.079318438
75.079371737
75.079473638
75.079522175
75.079545350
75.079617950
75.079767387
75.079781900
75.079783375
75.079797800
75.079810513
75.079879138
75.079880150
75.079904600
75.079918213
75.079926000
75.079928487
75.079931012
75.079936387
75.079936613
75.080062763
75.080086950
75.080108200
75.080198800
75.080203625
75.080273413
75.080345787
75.080358437
75.080489587
75.080530662
75.080538550
75.080560312
75.080591813
75.080731988
75.080740487
75.080791950
75.080831538
75.080835687
75.080900462
75.080932900
75.080939663
75.080941737
75.080944250
75.080989675
75.080996212
75.080996300
75.081051050
75.081077562
75.081087625
75.081180613
75.081275600
75.081281588
75.081431650
75.081444487
75.081446113
75.081475700
75.081616825
75.081632412
75.081645300
75.081707888
75.081760550
75.081903813
75.081915925
75.081922700
75.081943287
75.081951437
75.081996175
75.082042500
75.082065625
75.082111712
75.082119850
75.082329587
75.082349650
75.082364200
75.082584750
75.082701613
75.082776925
75.082813075
75.082879375
75.082896112
75.082929250
75.082973025
75.083025362
75.083029362
75.083081150
75.083083200
75.083142787
75.083212825
75.083224825
75.083235225
75.083244338
75.083274650
75.083321012
75.083321450
75.083452700
75.083508213
75.083675425
75.083708800
75.083757075
75.083855050
75.083913713
75.083960525
75.083960612
75.084138212
75.084172425
75.084174612
75.084210012
75.084396363
75.084401850
75.084414063
75.084761800
75.084810875
75.084908400
75.084938900
75.084941350
75.084976375
75.085071650
75.085090287
75.085161125
75.085177137
75.085189350
75.085191925
75.085199137
75.085206950
75.085207037
75.085279238
75.085290762
75.085324288
75.085349162
75.085359900
75.085365388
75.085485513
75.085501825
75.085519487
75.085549363
75.085560850
75.085615175
75.085622837
75.085653787
75.085654025
75.085740475
75.085763800
75.085951275
75.086021625
75.086028137
75.086050475
75.086062238
75.086150538
75.086415325
75.086519000
75.086549800
75.086625337
75.086732688
75.086741650
75.086823275
75.086828700
75.086869625
75.086879113
75.086927088
75.086931150
75.087083638
75.087148287
75.087230963
75.087275350
75.087298250
75.087311350
75.087332413
75.087383288
75.087414162
75.087624663
75.087630425
75.087650212
75.087655975
75.087672375
75.087729112
75.087740750
75.087759650
75.087789200
75.087880113
75.087951025
75.088046825
75.088093887
75.088154038
75.088163850
75.088167888
75.088181850
75.088223888
75.088237362
75.088343263
75.088347563
75.088355275
75.088404350
75.088462625
75.088463538
75.088569125
75.088596563
75.088619550
75.088620975
75.088662262
75.088673125
75.088689488
75.088797325
75.088799263
75.088808100
75.088903525
75.088906812
75.088988125
75.089009800
75.089117825
75.089191850
75.089192725
75.089352588
75.089409163
75.089411787
75.089645125
75.089653537
75.089744900
75.089774275
75.089782712
75.089853600
75.089902338
75.089915850
75.089934000
75.090007900
75.090016138
75.090022713
75.090048412
75.090215725
75.090317675
75.090385313
75.090425787
75.090520025
75.090525575
75.090614462
75.090651275
75.090759312
75.090778613
75.090807212
75.090870438
75.090924587
75.090940088
75.091020725
75.091078438
75.091216525
75.091299562
75.091345075
75.091439325
75.091469800
75.091608225
75.091620687
75.091636088
75.091716562
75.091731813
75.091814225
75.091985338
75.092098200
75.092191600
75.092256812
75.092265975
75.092289275
75.092338763
75.092357225
75.092424638
75.092436388
75.092466050
75.092541787
75.092555000
75.092724000
75.092769575
75.092821887
75.092835463
75.092856888
75.093039288
75.093042138
75.093054037
75.093059450
75.093142438
75.093209900
75.093252838
75.093253475
75.093287950
75.093307725
75.093326525
75.093432450
75.093432537
75.093449750
75.093497363
75.093575613
75.093587962
75.093588987
75.093664775
75.093735337
75.093777187
75.093837037
75.093844625
75.094082000
75.094164763
75.094197625
75.094225575
75.094334550
75.094358512
75.094363887
75.094419475
75.094453950
75.094505800
75.094561688
75.094566613
75.094585250
75.094587625
75.094594288
75.094683275
75.094683363
75.094783862
75.094849638
75.094898337
75.095093263
75.095121800
75.095153563
75.095155175
75.095176050
75.095188662
75.095190925
75.095247450
75.095259688
75.095307200
75.095547237
75.095773162
75.095791163
75.095802200
75.095815625
75.095828188
75.095848625
75.095859750
75.095872662
75.095903687
75.095906262
75.095940012
75.095981775
75.096176300
75.096189000
75.096211825
75.096287413
75.096303225
75.096502500
75.096534800
75.096552450
75.096562600
75.096588488
75.096669325
75.096745662
75.096774350
75.096813613
75.096815487
75.096883750
75.097102413
75.097122938
75.097141825
75.097171962
75.097201175
75.097320612
75.097451150
75.097477175
75.097546713
75.097639062
75.097656212
75.097661687
75.097663388
75.097669175
75.097691725
75.097872275
75.097987213
75.098013463
75.098130613
75.098142325
75.098250700
75.098457212
75.098495238
75.098513700
75.098576737
75.098755825
75.098788625
75.098793887
75.098822275
75.098849688
75.098874537
75.098893300
75.098915663
75.098987037
75.099012275
75.099213213
75.099219450
75.099243950
75.099371737
75.099443713
75.099495863
75.099542613
75.099545513
75.099560638
75.099633763
75.099665938
75.099698325
75.099713050
75.099749075
75.099832150
75.099873550
75.099971313
75.099982850
75.100031663
75.100042312
75.100068175
75.100086963
75.100468000
75.100478000
75.100487725
75.100519125
75.100519213
75.100579750
75.100614450
75.100655363
75.100718863
75.100751738
75.100881875
75.100896300
75.100950950
75.100985725
75.100996025
75.101038775
75.101062962
75.101113587
75.101141025
75.101241675
75.101242175
75.101261037
75.101319675
75.101320375
75.101374737
75.101570138
75.101659613
75.101774413
75.101826338
75.101881125
75.101920775
75.101978800
75.101995525
75.102046200
75.102048700
75.102107825
75.102119413
75.102189462
75.102233925
75.102241788
75.102276588
75.102373012
75.102468687
75.102663050
75.102696900
75.102786338
75.102826388
75.102835287
75.102848713
75.102875075
75.102921525
75.102939425
75.103041500
75.103063487
75.103205488
75.103216525
75.103238863
75.103247075
75.103255913
75.103325750
75.103357613
75.103444975
75.103470562
75.103484112
75.103485388
75.103517100
75.103709338
75.103743888
75.103786150
75.103858700
75.103864700
75.103877612
75.104005875
75.104035600
75.104118863
75.104122312
75.104192462
75.104196988
75.104236337
75.104245400
75.104290850
75.104348163
75.104446587
75.104501662
75.104656500
75.104706088
75.104716825
75.104730312
75.104765325
75.104772287
75.104797325
75.104883137
75.104982225
75.105052100
75.105085238
75.105112325
75.105114712
75.105158475
75.105165988
75.105290162
75.105292062
75.105419300
75.105480563
75.105505775
75.105520150
75.105613975
75.105619487
75.105641062
75.105694300
75.105753463
75.105788338
75.105806938
75.105862475
75.105918863
75.105919325
75.105923050
75.105952700
75.105976063
75.106011237
75.106044987
75.106105313
75.106199562
75.106235613
75.106324375
75.106335062
75.106342188
75.106419663
75.106470400
75.106503538
75.106507200
75.106528488
75.106667975
75.106697462
75.106789838
75.106801050
75.106823400
75.106826250
75.106890550
75.106916037
75.107006350
75.107012175
75.107034325
75.107058313
75.107293888
75.107370762
75.107463662
75.107522562
75.107553662
75.107582412
75.107649900
75.107667237
75.107711287
75.107715850
75.107762713
75.107843450
75.107848750
75.107918550
75.107953450
75.107999213
75.108175525
75.108192687
75.108215437
75.108267513
75.108272387
75.108280862
75.108309213
75.108361887
75.108380162
75.108380300
75.108403987
75.108434725
75.108451050
75.108518325
75.108580213
75.108605825
75.108606325
75.108626887
75.108688163
75.108810750
75.108874675
75.108916963
75.108965025
75.108974837
75.108989325
75.109044100
75.109162375
75.109311100
75.109332112
75.109332212
75.109391587
75.109437800
75.109446588
75.109488738
75.109578800
75.109762237
75.109842113
75.109887725
75.110012650
75.110092037
75.110138275
75.110207975
75.110372375
75.110410387
75.110411563
75.110450125
75.110565250
75.110592013
75.110673025
75.110837488
75.110856938
75.110885537
75.110900950
75.110970763
75.110977575
75.110981525
75.111067350
75.111211513
75.111219812
75.111235463
75.111374925
75.111375162
75.111504813
75.111554275
75.111561125
75.111615363
75.111686125
75.111710500
75.111714638
75.111798950
75.111799475
75.111831662
75.111839925
75.111886787
75.112011862
75.112059525
75.112120762
75.112129825
75.112164550
75.112281075
75.112393450
75.112428138
75.112469738
75.112578688
75.112596550
75.112616450
75.112620062
75.112684100
75.112880663
75.112925362
75.112984188
75.113073637
75.113078613
75.113089200
75.113097813
75.113112813
75.113139275
75.113175375
75.113264200
75.113357975
75.113485275
75.113495663
75.113519700
75.113550450
75.113675400
75.113846588
75.113876163
75.113889587
75.113911125
75.114022062
75.114100687
75.114140475
75.114212063
75.114219775
75.114248575
75.114344712
75.114423938
75.114433937
75.114545763
75.114568950
75.114608850
75.114621212
75.114624300
75.114692413
75.114733538
75.114741725
75.114758713
75.114912413
75.114916225
75.114959625
75.114972713
75.115042062
75.115073838
75.115168500
75.115170312
75.115172625
75.115225838
75.115270175
75.115318750
75.115499387
75.115507275
75.115584113
75.115591963
75.115594400
75.115623175
75.115632588
75.115658200
75.115732600
75.115789088
75.115794000
75.115805950
75.115823538
75.115951325
75.115978425
75.115997350
75.116002750
75.116086138
75.116321888
75.116321988
75.116358900
75.116372675
75.116387675
75.116391450
75.116403225
75.116416312
75.116530962
75.116549263
75.116569563
75.116571963
75.116611388
75.116618262
75.116784225
75.116843850
75.116856925
75.116873100
75.116965700
75.117073300
75.117186112
75.117216250
75.117262725
75.117267188
75.117284313
75.117289262
75.117313850
75.117333663
75.117357962
75.117425825
75.117471688
75.117477537
75.117607675
75.117703713
75.117713463
75.117774600
75.117791325
75.117801625
75.117803475
75.117826862
75.117846688
75.117851500
75.117925688
75.117978925
75.118064600
75.118065875
75.118081850
75.118123275
75.118227237
75.118339913
75.118340675
75.118374062
75.118437450
75.118437538
75.118445800
75.118598338
75.118604788
75.118609625
75.118643562
75.118645313
75.118645575
75.118698475
75.118819850
75.118845825
75.118883787
75.118926000
75.119084775
75.119173687
75.119173913
75.119250287
75.119306775
75.119334150
75.119353350
75.119388262
75.119406488
75.119453025
75.119473525
75.119521362
75.119645713
75.119665050
75.119677500
75.119737163
75.119818888
75.120017713
75.120119325
75.120127475
75.120166050
75.120203375
75.120225088
75.120225262
75.120286713
75.120321088
75.120396050
75.120400775
75.120465563
75.120482563
75.120544700
75.120605900
75.120611425
75.120691500
75.120707175
75.120746400
75.120819962
75.120885262
75.120941450
75.120966975
75.120970025
75.120977275
75.121007975
75.121290000
75.121311150
75.121342575
75.121364912
75.121408538
75.121454275
75.121456162
75.121495475
75.121541850
75.121559312
75.121640613
75.121680250
75.121690800
75.121715987
75.121730900
75.121836575
75.121974800
75.122091137
75.122107438
75.122130287
75.122184937
75.122250638
75.122251600
75.122278075
75.122313937
75.122349775
75.122364463
75.122394425
75.122434137
75.122450512
75.122463737
75.122721712
75.122821887
75.122867813
75.122943875
75.123023687
75.123035637
75.123076775
75.123154938
75.123166263
75.123304225
75.123309088
75.123421088
75.123528662
75.123542413
75.123616262
75.123681000
75.123690438
75.123742437
75.123871625
75.123885650
75.124021287
75.124085313
75.124088813
75.124150100
75.124211137
75.124269462
75.124358312
75.124380788
75.124392887
75.124424612
75.124439825
75.124444750
75.124477175
75.124511638
75.124552287
75.124635625
75.124693725
75.124753250
75.124964987
75.125094950
75.125166013
75.125407063
75.125447200
75.125453475
75.125521513
75.125575563
75.125610175
75.125623112
75.125731238
75.125813325
75.125858388
75.125858713
75.125886000
75.125900875
75.125910937
75.125915963
75.125916400
75.125959388
75.126014638
75.126043425
75.126054963
75.126261425
75.126304550
75.126398550
75.126430988
75.126584588
75.126591713
75.126610425
75.126679938
75.126683925
75.126698937
75.126724813
75.126790288
75.126840150
75.126944675
75.126959000
75.126987587
75.127032700
75.127144038
75.127270162
75.127329400
75.127368437
75.127409225
75.127449150
75.127451625
75.127465488
75.127470512
75.127489500
75.127506712
75.127519963
75.127602125
75.127605125
75.127680388
75.127686850
75.127733413
75.127778213
75.127784088
75.127786875
75.127787050
75.127849400
75.127862612
75.127886713
75.127906625
75.128008825
75.128032700
75.128059350
75.128156913
75.128161038
75.128271050
75.128281425
75.128419125
75.128445412
75.128469775
75.128688125
75.128714587
75.128799262
75.128805500
75.128810300
75.128851675
75.128942400
75.129009337
75.129059688
75.129063812
75.129103425
75.129137225
75.129215437
75.129260575
75.129298038
75.129308638
75.129315663
75.129520000
75.129524288
75.129542200
75.129620100
75.129638038
75.129693925
75.129815787
75.129815950
75.129821088
75.129865125
75.129870862
75.129968625
75.129986663
75.129990950
75.129991050
75.130030850
75.130166488
75.130177363
75.130202787
75.130263175
75.130296087
75.130305312
75.130348388
75.130356250
75.130386500
75.130391725
75.130391825
75.130485725
75.130527200
75.130656275
75.130790225
75.130815912
75.130834750
75.130873138
75.130894087
75.131140988
75.131144650
75.131203625
75.131362025
75.131378125
75.131403312
75.131423975
75.131600300
75.131636750
75.131636837
75.131638825
75.131673062
75.131674950
75.131702600
75.131765562
75.131868162
75.131878925
75.132153187
75.132153937
75.132160613
75.132330800
75.132366838
75.132369075
75.132379400
75.132456463
75.132489350
75.132563450
75.132679075
75.132761075
75.132802837
75.132845988
75.132846100
75.132956412
75.133029913
75.133087137
75.133110113
75.133289425
75.133293213
75.133298425
75.133362850
75.133411025
75.133611150
75.133679563
75.133699925
75.133760475
75.133770438
75.133803512
75.133839100
75.133851362
75.133879300
75.133879375
75.133879487
75.133952063
75.133957100
75.134047638
75.134056262
75.134175700
75.134286837
75.134393113
75.134462125
75.134535637
75.134565250
75.134599500
75.134619350
75.134658863
75.134681975
75.134691112
75.134780887
75.134822900
75.134833012
75.134834150
75.134914825
75.134921225
75.134922700
75.134958912
75.135114288
75.135153875
75.135325513
75.135348000
75.135354200
75.135462913
75.135505912
75.135518013
75.135523175
75.135627275
75.135629750
75.135943975
75.136041463
75.136217488
75.136257350
75.136282750
75.136377037
75.136386700
75.136406975
75.136414050
75.136490563
75.136562650
75.136565137
75.136654487
75.136754800
75.136828075
75.136840562
75.136875413
75.136964812
75.136994975
75.137093700
75.137122512
75.137125050
75.137136787
75.137194875
75.137210013
75.137249875
75.137267700
75.137289662
75.137327625
75.137337363
75.137475725
75.137484700
75.137512800
75.137539387
75.137632563
75.137636813
75.137838300
75.137893425
75.137903875
75.137939413
75.137953575
75.137981662
75.138007913
75.138014300
75.138056538
75.138061987
75.138081038
75.138372387
75.138489888
75.138501025
75.138503262
75.138584625
75.138642262
75.138673575
75.138677913
75.138698100
75.138789413
75.138792850
75.138853412
75.138853825
75.138887925
75.138907300
75.138949975
75.139016125
75.139028662
75.139028775
75.139054125
75.139097612
75.139214775
75.139310125
75.139331600
75.139522837
75.139540712
75.139540800
75.139540938
75.139602950
75.139656363
75.139657650
75.139669462
75.139759750
75.139763100
75.139775625
75.139814375
75.139846200
75.139857850
75.139861313
75.139940075
75.140139175
75.140145062
75.140210888
75.140229925
75.140251838
75.140273812
75.140277787
75.140333350
75.140344400
75.140370887
75.140396662
75.140397162
75.140404237
75.140407050
75.140439875
75.140503662
75.140513988
75.140583687
75.140619938
75.140647225
75.140671438
75.140688787
75.140705500
75.140824750
75.140843538
75.140866062
75.140870775
75.140980550
75.141007587
75.141010000
75.141221637
75.141261575
75.141311050
75.141451988
75.141459575
75.141502637
75.141582525
75.141605125
75.141628925
75.141711137
75.141719638
75.141721800
75.141746125
75.141763175
75.141800812
75.141821862
75.141853238
75.141858700
75.141860713
75.142013937
75.142014088
75.142037125
75.142047500
75.142081325
75.142105312
75.142119100
75.142149637
75.142202363
75.142303300
75.142456362
75.142490912
75.142516300
75.142524687
75.142534650
75.142537650
75.142582612
75.142610900
75.142628275
75.142628450
75.142680125
75.142773200
75.142782375
75.142817550
75.142823538
75.142834713
75.142857625
75.142876087
75.142940125
75.142997662
75.143001925
75.143036700
75.143069263
75.143141938
75.143163113
75.143331825
75.143335675
75.143384325
75.143426075
75.143502100
75.143524012
75.143541662
75.143549037
75.143578350
75.143588000
75.143588100
75.143611612
75.143618538
75.143655275
75.143664062
75.143691413
75.143941688
75.143958787
75.143963400
75.144021350
75.144021513
75.144047475
75.144056437
75.144116450
75.144137062
75.144161200
75.144161363
75.144245875
75.144305113
75.144314000
75.144321575
75.144332650
75.144476750
75.144495237
75.144580062
75.144645337
75.144734238
75.144815225
75.144901988
75.144943912
75.144960000
75.145051050
75.145121062
75.145147338
75.145187500
75.145213525
75.145314212
75.145384338
75.145413138
75.145427200
75.145435887
75.145552475
75.145602287
75.145611887
75.145700862
75.145763637
75.145783825
75.145822162
75.145823500
75.145867838
75.145888350
75.145941063
75.146031063
75.146069337
75.146095262
75.146174050
75.146195362
75.146237900
75.146325650
75.146371738
75.146418787
75.146419625
75.146488163
75.146497662
75.146638737
75.146765213
75.146918950
75.147087525
75.147154825
75.147217150
75.147340462
75.147449925
75.147510725
75.147613037
75.147629425
75.147637525
75.147708575
75.147773975
75.147807113
75.147918812
75.148112287
75.148133238
75.148263900
75.148267538
75.148284225
75.148293688
75.148321037
75.148326450
75.148414762
75.148431238
75.148450888
75.148555437
75.148590325
75.148694987
75.148699275
75.148716125
75.148759050
75.149083875
75.149086212
75.149207838
75.149250912
75.149277075
75.149456813
75.149530250
75.149659637
75.149673713
75.149729737
75.149781288
75.149858688
75.149907313
75.149981750
75.150030312
75.150041462
75.150123750
75.150132762
75.150282400
75.150317012
75.150330300
75.150457125
75.150531425
75.150560900
75.150687525
75.150722038
75.150796075
75.150805187
75.150892212
75.151086300
75.151095900
75.151163513
75.151328950
75.151349912
75.151414887
75.151438337
75.151488062
75.151542050
75.151542138
75.151551987
75.151616675
75.151623000
75.151667137
75.151925175
75.152004200
75.152035275
75.152040288
75.152085188
75.152096637
75.152292925
75.152340800
75.152368100
75.152397000
75.152421450
75.152455575
75.152498450
75.152519837
75.152558750
75.152601437
75.152628737
75.152774763
75.152779700
75.152825588
75.152837013
75.152860562
75.152893687
75.152980813
75.153034812
75.153064637
75.153202662
75.153210100
75.153248600
75.153369813
75.153395038
75.153420425
75.153471825
75.153491450
75.153546750
75.153556950
75.153589963
75.153610563
75.153641562
75.153649275
75.153666775
75.153681125
75.153681963
75.153702162
75.153724487
75.153726463
75.153748987
75.153851650
75.153897337
75.153982712
75.154025025
75.154063050
75.154078725
75.154105087
75.154230363
75.154290213
75.154341875
75.154392950
75.154457787
75.154565812
75.154600262
75.154799075
75.154855825
75.154891250
75.154895612
75.154896300
75.154909250
75.154930862
75.154954387
75.154998050
75.155147275
75.155147450
75.155195513
75.155240112
75.155251638
75.155318937
75.155319913
75.155320538
75.155335350
75.155380475
75.155433425
75.155436000
75.155495238
75.155514963
75.155533237
75.155559712
75.155600112
75.155601262
75.155603800
75.155793788
75.155806012
75.155826838
75.155886237
75.155911762
75.155930875
75.156026350
75.156112875
75.156212200
75.156237800
75.156306600
75.156374625
75.156388725
75.156412950
75.156432425
75.156466050
75.156497337
75.156518175
75.156536350
75.156587925
75.156621550
75.156721112
75.156784775
75.156813887
75.156821838
75.156843912
75.156851900
75.156852400
75.156989500
75.157012963
75.157013150
75.157044988
75.157107925
75.157215412
75.157250875
75.157254575
75.157289887
75.157465187
75.157476712
75.157632275
75.157673762
75.157688900
75.157695250
75.157705950
75.157743487
75.157782787
75.157785400
75.157799263
75.157849137
75.157864000
75.157874487
75.157926700
75.157948575
75.157976600
75.158011075
75.158077125
75.158143763
75.158183412
75.158213137
75.158213588
75.158285887
75.158294750
75.158359262
75.158411550
75.158418050
75.158455363
75.158480712
75.158492662
75.158510950
75.158559600
75.158673500
75.158684375
75.158743975
75.158747925
75.158762350
75.158843375
75.158845262
75.158930450
75.158960900
75.158968312
75.159027013
75.159027100
75.159029012
75.159058137
75.159134937
75.159140213
75.159227850
75.159238637
75.159298838
75.159340062
75.159419063
75.159498712
75.159502000
75.159564900
75.159659925
75.159761762
75.159827150
75.159954250
75.159994662
75.160034375
75.160045987
75.160208063
75.160277150
75.160305400
75.160323875
75.160401825
75.160408788
75.160432488
75.160481075
75.160490025
75.160534450
75.160562337
75.160620112
75.160642112
75.160688700
75.160750900
75.160841088
75.160892500
75.160932062
75.160993437
75.161032725
75.161103400
75.161103750
75.161112875
75.161195763
75.161202700
75.161263300
75.161565162
75.161637675
75.161657138
75.161657713
75.161662075
75.161702838
75.161770900
75.161779313
75.161849887
75.161862100
75.161910213
75.161972575
75.162040387
75.162127162
75.162133750
75.162135825
75.162303175
75.162402012
75.162402100
75.162402912
75.162508738
75.162550112
75.162564000
75.162664088
75.162686475
75.162781450
75.162794275
75.162821787
75.162831938
75.162837787
75.162842563
75.162941275
75.162995100
75.163124400
75.163184500
75.163196787
75.163208938
75.163216838
75.163310850
75.163400625
75.163510425
75.163542937
75.163587300
75.163622062
75.163680712
75.163717487
75.163727487
75.163761313
75.163877875
75.163890425
75.163991162
75.164037725
75.164099112
75.164123338
75.164142012
75.164155687
75.164216263
75.164221263
75.164286163
75.164346325
75.164393687
75.164414588
75.164416025
75.164513250
75.164581287
75.164608788
75.164636800
75.164693900
75.164753137
75.164755962
75.164824162
75.164965200
75.164970750
75.165034200
75.165407350
75.165520663
75.165522750
75.165524737
75.165604025
75.165613513
75.165685763
75.165713763
75.165736588
75.165752200
75.165754338
75.165865912
75.165866725
75.165977613
75.166086237
75.166116375
75.166164025
75.166184550
75.166221800
75.166232800
75.166252413
75.166262725
75.166270912
75.166348038
75.166394763
75.166472125
75.166545587
75.166615375
75.166792700
75.166801562
75.166863162
75.166985950
75.167012475
75.167017350
75.167049375
75.167095325
75.167102462
75.167128562
75.167129125
75.167182675
75.167187063
75.167192912
75.167214825
75.167323600
75.167366613
75.167417275
75.167447400
75.167462075
75.167518762
75.167538638
75.167590875
75.167596988
75.167767150
75.167810275
75.167945113
75.168007137
75.168085425
75.168231725
75.168283800
75.168304975
75.168347850
75.168449675
75.168481875
75.168558600
75.168594175
75.168601975
75.168703025
75.168774450
75.168935775
75.169026000
75.169026088
75.169040650
75.169057662
75.169072988
75.169079113
75.169092838
75.169156238
75.169173837
75.169240962
75.169247500
75.169312288
75.169313400
75.169367862
75.169367950
75.169478475
75.169481375
75.169520362
75.169587150
75.169597513
75.169604562
75.169719313
75.169858125
75.169858663
75.169876125
75.169888837
75.169953025
75.169953900
75.170001375
75.170007250
75.170053263
75.170087925
75.170100750
75.170128125
75.170128213
75.170152538
75.170226988
75.170242012
75.170306963
75.170474763
75.170485350
75.170543525
75.170558613
75.170584163
75.170650188
75.170651400
75.170670075
75.170686687
75.170686788
75.170822988
75.170858237
75.170904075
75.171108900
75.171148262
75.171179525
75.171184462
75.171192100
75.171204262
75.171218775
75.171252650
75.171305338
75.171309937
75.171384825
75.171397650
75.171455125
75.171455438
75.171467625
75.171635500
75.171642013
75.171664750
75.171708650
75.171746712
75.171756863
75.171774300
75.171805663
75.171880863
75.171886337
75.171954450
75.171959438
75.171976438
75.172042525
75.172057625
75.172172363
75.172219050
75.172237787
75.172295525
75.172323463
75.172350112
75.172350287
75.172350575
75.172383275
75.172385050
75.172431262
75.172493687
75.172493812
75.172495100
75.172504137
75.172532137
75.172588575
75.172591938
75.172597362
75.172607975
75.172608087
75.172625800
75.172766388
75.172849050
75.172880275
75.172933875
75.172979738
75.172983088
75.173107000
75.173175650
75.173176475
75.173218525
75.173243488
75.173249238
75.173282625
75.173285362
75.173371250
75.173401287
75.173401375
75.173473637
75.173506900
75.173516013
75.173516213
75.173520362
75.173577825
75.173617763
75.173633662
75.173646950
75.173687887
75.173691200
75.173759750
75.173761475
75.173844488
75.174001913
75.174054150
75.174217587
75.174307450
75.174344750
75.174382787
75.174400362
75.174403137
75.174431462
75.174456125
75.174478050
75.174538638
75.174553788
75.174623063
75.174679550
75.174729412
75.174845413
75.174898875
75.174935400
75.175279413
75.175301062
75.175307887
75.175309488
75.175312625
75.175313075
75.175315350
75.175315600
75.175482788
75.175646450
75.175732337
75.175740013
75.175761400
75.175768737
75.175809762
75.175857063
75.176059162
75.176102600
75.176221675
75.176384050
75.176426500
75.176458963
75.176465150
75.176473700
75.176483687
75.176527838
75.176537000
75.176649662
75.176686962
75.176733012
75.176748262
75.176771300
75.176782663
75.176835412
75.176952712
75.176965063
75.176988463
75.176992750
75.177092425
75.177097538
75.177105162
75.177186850
75.177186937
75.177204238
75.177214325
75.177278813
75.177444088
75.177452525
75.177510388
75.177631275
75.177649150
75.177658362
75.177679813
75.177682713
75.177688300
75.177872500
75.177984737
75.178001500
75.178002213
75.178040250
75.178175800
75.178192725
75.178211663
75.178218800
75.178254350
75.178278588
75.178323987
75.178347650
75.178367300
75.178618662
75.178674012
75.178737050
75.178770538
75.178773937
75.178865762
75.178934675
75.178937325
75.178977250
75.178991675
75.178991787
75.179193962
75.179205975
75.179260387
75.179355150
75.179356900
75.179357013
75.179416775
75.179419813
75.179424037
75.179474425
75.179523575
75.179537750
75.179542450
75.179592700
75.179748200
75.179752612
75.179764713
75.179856363
75.179931350
75.179946312
75.179976612
75.179982225
75.179982475
75.180116262
75.180157200
75.180206287
75.180319313
75.180482325
75.180559338
75.180602987
75.180623400
75.180648550
75.180676375
75.180681275
75.180685662
75.180724738
75.180754487
75.180754562
75.180789700
75.180954313
75.181031713
75.181090763
75.181167413
75.181212025
75.181296038
75.181367950
75.181368700
75.181452763
75.181481463
75.181538300
75.181634350
75.181658300
75.181815288
75.181829913
75.181838688
75.181840063
75.181895975
75.181918850
75.181999175
75.182063300
75.182109225
75.182135187
75.182142438
75.182308538
75.182320163
75.182341713
75.182430362
75.182523262
75.182576638
75.182640088
75.182663350
75.182722600
75.182755938
75.182854675
75.182880837
75.182927950
75.182952350
75.183003200
75.183214888
75.183420688
75.183525175
75.183547450
75.183665250
75.183734075
75.183753813
75.183767687
75.183794225
75.183912900
75.184006975
75.184062825
75.184102475
75.184106975
75.184123712
75.184187537
75.184294250
75.184325863
75.184407463
75.184445238
75.184534712
75.184603938
75.184610987
75.184635525
75.184645100
75.184741750
75.184748563
75.184799313
75.184843187
75.184902575
75.184968162
75.185014263
75.185042050
75.185069162
75.185069375
75.185091837
75.185177563
75.185436588
75.185521900
75.185532912
75.185583150
75.185593025
75.185662088
75.185700587
75.185721825
75.185726025
75.185776400
75.185866663
75.185961288
75.186016263
75.186047475
75.186051338
75.186058213
75.186071587
75.186106787
75.186252063
75.186425150
75.186481925
75.186534588
75.186537238
75.186645738
75.186664825
75.186671387
75.186750713
75.186752563
75.186787850
75.186809300
75.186831750
75.186835113
75.186857025
75.186867763
75.186867950
75.186888225
75.186930387
75.187030400
75.187114987
75.187177425
75.187190325
75.187208125
75.187272825
75.187311263
75.187435687
75.187464237
75.187569750
75.187607012
75.187644638
75.187667325
75.187675325
75.187761313
75.187798000
75.187834188
75.188054125
75.188116638
75.188171175
75.188180213
75.188216875
75.188227300
75.188321913
75.188351150
75.188420675
75.188474063
75.188516112
75.188550375
75.188602262
75.188683113
75.188683212
75.188683313
75.188733038
75.188762263
75.189048400
75.189100188
75.189102013
75.189220187
75.189286275
75.189301500
75.189338900
75.189351600
75.189367663
75.189397962
75.189398087
75.189402637
75.189403950
75.189436225
75.189467500
75.189473037
75.189483475
75.189497613
75.189502988
75.189512213
75.189682187
75.189696975
75.189785413
75.189911750
75.189981450
75.190013812
75.190048187
75.190101688
75.190105500
75.190422150
75.190444550
75.190468362
75.190565475
75.190572038
75.190572125
75.190597287
75.190844313
75.190879737
75.190997400
75.191106737
75.191160113
75.191168463
75.191208988
75.191266212
75.191341525
75.191388637
75.191406387
75.191495050
75.191535437
75.191698575
75.191748988
75.191764538
75.191770975
75.191853213
75.191934275
75.191965987
75.191996738
75.192113650
75.192176338
75.192229900
75.192239275
75.192300400
75.192301163
75.192301250
75.192306738
75.192347925
75.192358075
75.192565312
75.192670963
75.192697737
75.192711800
75.192765112
75.192892500
75.192995763
75.193027187
75.193268150
75.193311338
75.193343675
75.193405050
75.193453838
75.193461100
75.193497375
75.193520175
75.193529425
75.193577050
75.193664787
75.193687625
75.193697600
75.193882800
75.193962825
75.194102225
75.194111675
75.194162275
75.194228875
75.194261375
75.194277375
75.194311275
75.194405750
75.194482138
75.194496150
75.194542625
75.194543112
75.194561875
75.194628800
75.194713450
75.194756188
75.194873350
75.194887125
75.194895675
75.194912800
75.195025050
75.195080437
75.195142362
75.195152850
75.195235388
75.195247937
75.195266213
75.195342675
75.195364275
75.195385363
75.195420400
75.195468575
75.195552175
75.195552663
75.195672675
75.195720438
75.195790462
75.195865287
75.195930012
75.196207400
75.196240738
75.196249300
75.196355325
75.196444125
75.196454288
75.196499663
75.196520788
75.196660263
75.196814825
75.196993125
75.197044450
75.197106187
75.197151937
75.197188763
75.197190750
75.197190900
75.197241325
75.197246987
75.197303225
75.197305650
75.197438675
75.197562475
75.197643087
75.197745212
75.197762275
75.198003163
75.198004763
75.198006275
75.198150938
75.198270700
75.198306238
75.198318675
75.198371362
75.198390800
75.198406038
75.198409488
75.198516625
75.198550850
75.198630063
75.198653225
75.198671775
75.198674688
75.198835338
75.198899525
75.199022000
75.199078413
75.199084738
75.199087338
75.199254862
75.199303712
75.199413487
75.199562337
75.199650075
75.199715712
75.199722525
75.199789725
75.199789825
75.199808350
75.199823787
75.199877637
75.199898700
75.200024150
75.200085700
75.200205662
75.200212237
75.200232387
75.200377675
75.200426375
75.200493150
75.200526938
75.200847112
75.200870338
75.200927412
75.200946000
75.200984562
75.201033725
75.201036825
75.201074112
75.201111675
75.201116700
75.201131363
75.201196563
75.201409188
75.201463463
75.201516337
75.201585250
75.201609663
75.201613375
75.201706625
75.201723887
75.201757512
75.201880613
75.201893863
75.201945563
75.201991600
75.202003600
75.202067675
75.202070475
75.202160725
75.202316000
75.202476362
75.202680425
75.202756513
75.202966150
75.202994512
75.203059750
75.203128463
75.203154700
75.203204600
75.203214463
75.203295537
75.203321687
75.203411550
75.203433125
75.203484725
75.203484837
75.203495850
75.203639875
75.203642738
75.203643825
75.203687050
75.203695412
75.203794562
75.203810538
75.203832513
75.203978987
75.204037275
75.204269375
75.204295025
75.204421750
75.204427888
75.204494238
75.204516225
75.204740325
75.204871800
75.204917037
75.204948475
75.204963050
75.205063987
75.205247525
75.205253800
75.205258962
75.205264950
75.205265037
75.205269200
75.205282013
75.205447013
75.205453062
75.205557988
75.205631862
75.205788412
75.205854187
75.205888137
75.206001125
75.206022825
75.206023925
75.206074650
75.206088575
75.206097962
75.206156375
75.206238975
75.206262313
75.206319950
75.206337663
75.206415650
75.206540800
75.206589737
75.206650200
75.206654525
75.206694875
75.206709588
75.206890012
75.206904475
75.207044625
75.207146338
75.207202662
75.207203963
75.207224350
75.207225600
75.207295863
75.207358175
75.207399987
75.207441437
75.207548575
75.207714963
75.207741075
75.207796975
75.207808712
75.207877587
75.207995600
75.208064300
75.208104037
75.208174600
75.208242300
75.208297175
75.208367800
75.208388438
75.208399087
75.208429612
75.208621513
75.208628288
75.208695612
75.208736425
75.208863362
75.208883250
75.208959338
75.209055737
75.209144812
75.209259712
75.209294300
75.209296675
75.209327250
75.209465537
75.209468087
75.209477538
75.209497525
75.209503738
75.209765825
75.209779888
75.209825912
75.209833650
75.209840137
75.209942225
75.209969775
75.210036913
75.210162737
75.210229888
75.210254513
75.210339112
75.210469875
75.210491863
75.210491950
75.210503850
75.210537363
75.210646462
75.210654038
75.210797375
75.210911987
75.210930937
75.210943225
75.211019425
75.211035750
75.211077238
75.211137263
75.211140512
75.211165500
75.211388625
75.211388725
75.211492838
75.211504013
75.211506175
75.211567637
75.211571963
75.211646262
75.211652400
75.211685250
75.211685338
75.211710625
75.211744138
75.211746762
75.211801375
75.211825512
75.211869175
75.211981162
75.212006462
75.212033713
75.212033838
75.212228313
75.212425300
75.212543250
75.212555237
75.212623850
75.212632813
75.212680588
75.212710750
75.212836050
75.212914813
75.212918450
75.212962150
75.213012812
75.213029213
75.213050500
75.213151675
75.213155938
75.213202888
75.213207850
75.213317288
75.213390625
75.213428213
75.213432737
75.213575312
75.213610200
75.213636412
75.213664500
75.213710225
75.213748388
75.213796475
75.213812887
75.213823713
75.213901338
75.213939300
75.214068575
75.214118787
75.214248150
75.214287775
75.214328812
75.214378700
75.214454137
75.214484350
75.214553662
75.214576950
75.214593362
75.214656163
75.214856113
75.214920263
75.214992838
75.215143012
75.215177787
75.215191187
75.215241350
75.215309963
75.215325287
75.215349500
75.215573937
75.215588825
75.215691775
75.215727837
75.215760937
75.215900250
75.215946575
75.215989400
75.216131500
75.216152750
75.216171625
75.216175300
75.216215437
75.216303850
75.216397175
75.216474250
75.216495937
75.216500987
75.216516850
75.216577800
75.216667462
75.216696412
75.216733775
75.216774262
75.216804513
75.216811325
75.216834362
75.216852663
75.216882325
75.217054963
75.217075625
75.217149963
75.217159575
75.217184088
75.217263913
75.217335775
75.217461950
75.217489325
75.217489488
75.217499750
75.217506525
75.217540425
75.217568512
75.217686200
75.217712050
75.217812950
75.217850800
75.217859237
75.217922900
75.217938363
75.217965062
75.217987237
75.217989950
75.218053137
75.218072112
75.218102088
75.218140362
75.218183888
75.218220100
75.218221912
75.218227025
75.218293812
75.218293900
75.218382575
75.218573925
75.218671488
75.218705075
75.218708200
75.218851762
75.218853550
75.218858225
75.218968338
75.218970988
75.218978862
75.219083500
75.219192625
75.219287612
75.219301762
75.219385613
75.219411987
75.219475837
75.219475937
75.219494650
75.219520562
75.219525525
75.219589587
75.219653350
75.219657900
75.219673462
75.219674563
75.219689338
75.219733913
75.219746163
75.219746563
75.219823000
75.219844162
75.219929437
75.220090375
75.220184625
75.220201425
75.220253488
75.220282400
75.220299737
75.220340463
75.220410863
75.220428825
75.220432837
75.220433375
75.220545250
75.220636600
75.220652262
75.220652337
75.220747950
75.220758788
75.220791788
75.220886250
75.220940200
75.221067013
75.221099087
75.221127713
75.221174800
75.221181613
75.221185088
75.221224600
75.221264913
75.221279412
75.221297150
75.221409950
75.221594513
75.221631175
75.221713313
75.221783512
75.221791513
75.221804213
75.221975425
75.221988638
75.221988725
75.222069925
75.222085287
75.222105625
75.222158612
75.222165038
75.222179875
75.222182387
75.222235150
75.222313387
75.222372700
75.222404813
75.222423538
75.222428550
75.222530413
75.222546275
75.222644000
75.222647575
75.222693975
75.222898925
75.222911487
75.223011563
75.223016675
75.223037163
75.223054550
75.223057488
75.223226550
75.223226662
75.223253337
75.223277412
75.223316787
75.223350263
75.223467450
75.223487237
75.223505113
75.223505850
75.223527075
75.223701325
75.223728250
75.223762088
75.223773150
75.223830287
75.223838500
75.223865788
75.223983062
75.224042337
75.224085750
75.224232925
75.224331362
75.224352737
75.224383075
75.224527450
75.224656412
75.224765038
75.224783587
75.224799362
75.224851275
75.224859463
75.224862962
75.224863725
75.224876975
75.224931587
75.224947238
75.225056675
75.225083375
75.225088188
75.225100638
75.225100787
75.225101450
75.225193062
75.225257550
75.225348188
75.225360638
75.225364662
75.225429750
75.225454962
75.225575663
75.225616538
75.225662363
75.225723738
75.225751213
75.225840838
75.225888912
75.225961787
75.226121062
75.226121788
75.226176287
75.226226487
75.226276100
75.226288525
75.226395225
75.226398025
75.226482038
75.226545337
75.226557662
75.226592113
75.226852388
75.226968988
75.227009212
75.227014087
75.227016700
75.227025462
75.227140675
75.227140875
75.227222000
75.227301113
75.227353050
75.227496400
75.227496625
75.227568637
75.227581163
75.227665125
75.227694875
75.227750025
75.227843925
75.227845988
75.227914313
75.227926825
75.227992837
75.228015225
75.228077587
75.228079325
75.228118025
75.228121750
75.228130400
75.228156750
75.228159075
75.228180737
75.228258188
75.228338725
75.228417175
75.228515875
75.228520950
75.228529112
75.228570175
75.228631050
75.228710900
75.228710987
75.228877712
75.228919163
75.228973250
75.228978100
75.228992650
75.229007162
75.229051500
75.229102575
75.229108700
75.229142513
75.229229713
75.229235788
75.229288138
75.229294800
75.229309050
75.229330150
75.229426738
75.229532163
75.229558500
75.229565963
75.229568450
75.229638838
75.229772212
75.229812237
75.229878613
75.229926838
75.229953275
75.230044263
75.230063025
75.230102000
75.230196862
75.230248463
75.230337850
75.230344738
75.230369700
75.230440613
75.230445000
75.230481200
75.230545413
75.230549537
75.230579112
75.230619025
75.230780938
75.230784950
75.230832300
75.230835163
75.230856837
75.231033787
75.231035088
75.231112250
75.231160650
75.231285787
75.231299200
75.231324813
75.231476300
75.231502588
75.231556875
75.231591075
75.231715475
75.231837625
75.231842725
75.231862388
75.231885088
75.231933987
75.231968100
75.231979425
75.232005800
75.232034500
75.232334325
75.232364625
75.232428975
75.232498200
75.232505488
75.232532275
75.232554638
75.232559700
75.232723338
75.232801650
75.232865900
75.232924962
75.232939712
75.233020125
75.233149500
75.233182750
75.233193262
75.233241450
75.233291287
75.233312262
75.233313800
75.233387687
75.233407400
75.233443600
75.233461575
75.233510175
75.233543488
75.233586650
75.233593100
75.233757013
75.233832263
75.233837625
75.233897337
75.233933925
75.233988550
75.234009087
75.234009387
75.234090825
75.234292787
75.234304088
75.234517763
75.234522212
75.234575375
75.234609700
75.234659487
75.234692125
75.234728000
75.234784338
75.234865712
75.234957775
75.234964500
75.235037125
75.235174125
75.235256225
75.235257487
75.235345662
75.235432338
75.235435225
75.235435313
75.235560013
75.235576125
75.235641288
75.235671337
75.235683400
75.235849637
75.235887862
75.235932213
75.235948088
75.235950750
75.235967012
75.236020487
75.236042862
75.236061175
75.236086250
75.236086325
75.236097137
75.236251750
75.236266550
75.236296537
75.236316988
75.236344950
75.236381750
75.236414350
75.236426687
75.236497275
75.236509450
75.236579300
75.236602463
75.236612338
75.236750250
75.236755150
75.236775725
75.237038200
75.237062775
75.237077325
75.237104725
75.237160312
75.237206225
75.237274438
75.237300838
75.237377713
75.237390988
75.237440312
75.237446700
75.237654925
75.237838537
75.237881387
75.237930138
75.237987738
75.238090113
75.238091162
75.238152912
75.238176425
75.238218475
75.238224525
75.238230887
75.238364725
75.238413825
75.238550512
75.238559050
75.238655625
75.238656288
75.238720488
75.238731750
75.238763050
75.238771125
75.238835513
75.238845650
75.238850038
75.238888875
75.238982112
75.239015750
75.239029975
75.239058975
75.239065513
75.239144575
75.239309862
75.239404513
75.239445375
75.239560025
75.239581975
75.239587188
75.239588188
75.239616712
75.239645625
75.239649375
75.239667775
75.239741200
75.239867512
75.240021012
75.240039675
75.240039763
75.240048975
75.240051987
75.240052088
75.240102588
75.240116750
75.240148500
75.240150912
75.240180450
75.240347725
75.240464488
75.240522400
75.240539938
75.240577562
75.240618475
75.240619813
75.240677413
75.240731563
75.240763950
75.240833750
75.240837450
75.240945563
75.240969550
75.240987163
75.241033600
75.241056275
75.241065075
75.241113350
75.241116575
75.241249950
75.241522100
75.241608775
75.241623800
75.241657475
75.241836625
75.241888825
75.241902838
75.241942300
75.241960575
75.242159637
75.242184713
75.242239400
75.242428463
75.242462962
75.242508363
75.242560000
75.242648575
75.242740925
75.242761625
75.242819063
75.242824387
75.242824725
75.242860125
75.242896988
75.242932963
75.243144875
75.243167175
75.243220112
75.243376425
75.243419325
75.243448250
75.243538012
75.243604400
75.243690912
75.243902913
75.243919788
75.243925650
75.243999238
75.244018475
75.244036138
75.244045300
75.244188787
75.244235900
75.244428550
75.244445375
75.244456550
75.244532000
75.244639950
75.244699650
75.244813650
75.244833813
75.244905288
75.244939613
75.244975425
75.245024075
75.245062562
75.245085700
75.245129088
75.245144325
75.245244800
75.245248762
75.245289150
75.245348687
75.245363075
75.245378788
75.245384238
75.245424637
75.245558125
75.245580975
75.245595675
75.245674188
75.245713175
75.245779637
75.245781063
75.245794213
75.245802800
75.245806137
75.245823700
75.245831838
75.246061750
75.246180412
75.246274188
75.246281963
75.246327487
75.246468850
75.246492700
75.246554825
75.246578813
75.246594100
75.246612787
75.246627187
75.246673813
75.246685425
75.246685512
75.246716925
75.246818475
75.247030937
75.247041250
75.247096087
75.247111812
75.247210313
75.247230050
75.247269213
75.247309387
75.247361037
75.247361662
75.247436750
75.247514737
75.247551387
75.247583138
75.247681125
75.247716650
75.247889813
75.247951225
75.247991438
75.248037975
75.248091837
75.248118450
75.248150075
75.248196862
75.248207425
75.248277163
75.248664450
75.248664588
75.248683750
75.248828300
75.248870037
75.248874762
75.248925962
75.248938750
75.248968312
75.248968562
75.249068537
75.249090325
75.249154738
75.249166100
75.249183025
75.249185775
75.249191787
75.249225412
75.249311050
75.249395638
75.249424075
75.249461787
75.249495400
75.249579700
75.249586763
75.249600425
75.249668462
75.249673550
75.249684825
75.249897137
75.250022413
75.250205225
75.250341325
75.250542313
75.250562562
75.250646363
75.250668437
75.250850137
75.250914812
75.250932575
75.251105675
75.251122950
75.251371088
75.251371237
75.251393575
75.251457925
75.251474613
75.251495788
75.251529575
75.251529663
75.251576313
75.251665562
75.251719588
75.251795988
75.251804562
75.251904825
75.251913150
75.251923112
75.251932450
75.252151063
75.252170138
75.252206200
75.252274063
75.252332600
75.252431688
75.252432700
75.252590500
75.252592975
75.252682463
75.252692125
75.252832837
75.252840775
75.252889350
75.252920988
75.252960288
75.252993038
75.253025250
75.253064750
75.253099413
75.253212863
75.253222900
75.253239088
75.253353112
75.253367850
75.253432750
75.253445787
75.253479537
75.253757650
75.253795238
75.253803187
75.253820250
75.253977987
75.254027500
75.254033037
75.254045913
75.254079463
75.254110412
75.254115825
75.254146812
75.254219037
75.254246513
75.254246838
75.254248350
75.254292950
75.254318950
75.254361137
75.254390100
75.254396575
75.254444850
75.254464787
75.254490687
75.254493362
75.254725125
75.254810687
75.255062937
75.255270013
75.255467438
75.255527012
75.255596337
75.255631775
75.255658200
75.255820200
75.255876863
75.255899500
75.256105175
75.256119087
75.256204688
75.256204775
75.256301338
75.256508625
75.256545687
75.256719062
75.256746138
75.256791487
75.256847063
75.256880938
75.256883712
75.256897563
75.256942150
75.256962900
75.256972925
75.257047337
75.257059050
75.257088037
75.257197725
75.257295500
75.257319700
75.257326812
75.257344762
75.257475087
75.257522912
75.257612263
75.257694175
75.257727012
75.257861575
75.257977700
75.258011763
75.258202138
75.258206538
75.258219900
75.258312312
75.258466050
75.258496063
75.258548100
75.258635688
75.258642487
75.258663075
75.258697137
75.258764725
75.258853113
75.258888575
75.258902800
75.258966325
75.258975400
75.258976850
75.259021725
75.259074063
75.259200825
75.259230825
75.259243813
75.259250713
75.259292462
75.259396675
75.259475400
75.259551050
75.259608038
75.259667925
75.259727750
75.259764075
75.259847525
75.259854812
75.259900925
75.260020425
75.260027950
75.260064325
75.260103762
75.260115313
75.260122462
75.260125462
75.260150487
75.260152275
75.260301900
75.260351800
75.260403425
75.260489237
75.260493563
75.260493662
75.260496187
75.260519488
75.260570663
75.260571125
75.260580687
75.260728462
75.260831225
75.260995850
75.261014725
75.261135475
75.261208000
75.261220812
75.261346887
75.261441750
75.261509475
75.261514562
75.261515650
75.261745612
75.261764512
75.261887125
75.261947050
75.262059713
75.262133925
75.262161388
75.262171162
75.262186550
75.262254450
75.262289825
75.262396362
75.262409625
75.262444288
75.262467000
75.262531025
75.262567562
75.262593400
75.262674800
75.262743375
75.262759437
75.262777500
75.262846450
75.262899475
75.262943088
75.262955975
75.263016513
75.263066175
75.263115113
75.263120625
75.263157237
75.263191237
75.263289663
75.263334050
75.263340137
75.263399312
75.263409575
75.263483025
75.263510875
75.263532250
75.263743950
75.263793275
75.263807837
75.263814050
75.263888188
75.263897675
75.263925837
75.263986050
75.264143525
75.264147438
75.264155012
75.264348337
75.264390825
75.264424175
75.264474663
75.264484112
75.264494137
75.264530700
75.264560875
75.264574787
75.264583462
75.264629063
75.264629212
75.264669475
75.264736525
75.264836488
75.264846937
75.264900950
75.264907388
75.264927212
75.264944350
75.264973738
75.265011738
75.265034800
75.265126350
75.265134637
75.265178250
75.265213975
75.265463700
75.265500100
75.265510325
75.265603488
75.265666563
75.265781163
75.265835638
75.265905338
75.265932638
75.265975775
75.266016700
75.266031438
75.266035637
75.266041125
75.266062975
75.266114538
75.266197413
75.266255837
75.266314450
75.266321038
75.266376763
75.266490450
75.266492500
75.266645600
75.266713713
75.266837275
75.266877638
75.266904537
75.266913150
75.266932987
75.266976575
75.267085300
75.267196488
75.267247700
75.267263425
75.267438763
75.267519425
75.267549238
75.267615413
75.267627600
75.267693100
75.267787037
75.267940662
75.267948538
75.267975375
75.267994887
75.267999338
75.268177475
75.268233550
75.268238950
75.268263150
75.268323287
75.268357188
75.268366038
75.268430200
75.268538562
75.268628875
75.268697012
75.268712063
75.268759887
75.268795263
75.268807963
75.268808100
75.268822262
75.268853112
75.268858200
75.268894288
75.268985675
75.269101550
75.269104950
75.269192362
75.269214350
75.269294663
75.269360388
75.269442787
75.269473950
75.269500862
75.269511713
75.269589113
75.269785238
75.269803313
75.269809175
75.269859075
75.269947938
75.269951037
75.269982637
75.269998350
75.270139950
75.270153100
75.270156462
75.270163950
75.270171838
75.270260075
75.270315200
75.270401612
75.270446187
75.270509150
75.270536237
75.270556225
75.270617100
75.270630575
75.270645950
75.270647500
75.270684738
75.270770763
75.270776738
75.270876813
75.270992788
75.271007425
75.271012950
75.271024888
75.271154725
75.271181925
75.271188175
75.271197575
75.271216362
75.271248938
75.271259938
75.271352937
75.271418125
75.271449875
75.271486150
75.271528288
75.271580813
75.271692488
75.271773475
75.271823350
75.271980287
75.272037188
75.272165975
75.272178725
75.272194450
75.272212050
75.272317038
75.272370713
75.272385238
75.272553512
75.272562225
75.272577275
75.272599837
75.272618350
75.272624788
75.272747362
75.272756938
75.272820825
75.273154713
75.273204700
75.273218400
75.273237862
75.273347788
75.273403363
75.273663025
75.273698162
75.273741663
75.273842600
75.273884787
75.274056750
75.274061512
75.274148912
75.274219938
75.274271900
75.274322113
75.274367100
75.274423300
75.274423750
75.274489975
75.274521375
75.274649775
75.274678513
75.274685788
75.274716325
75.274802188
75.274907113
75.274910075
75.274973312
75.274994525
75.275018937
75.275049625
75.275096288
75.275103325
75.275203100
75.275246325
75.275261425
75.275289962
75.275345163
75.275368725
75.275466050
75.275569800
75.275590888
75.275617150
75.275631825
75.275670088
75.275757313
75.275798875
75.275812025
75.275842600
75.275850700
75.275929375
75.276064275
75.276071587
75.276253075
75.276381375
75.276410012
75.276423737
75.276457862
75.276524912
75.276546025
75.276560512
75.276566725
75.276605450
75.276623700
75.276632150
75.276635625
75.276723288
75.276754862
75.276795600
75.276796600
75.276855250
75.276920213
75.276966238
75.276987050
75.276998975
75.277083150
75.277085125
75.277098675
75.277155588
75.277223763
75.277273350
75.277302400
75.277325100
75.277326575
75.277451650
75.277451975
75.277512325
75.277550075
75.277563125
75.277579800
75.277594175
75.277634875
75.277737575
75.277841525
75.277852813
75.277880250
75.277907287
75.277935438
75.278079750
75.278204325
75.278361613
75.278367650
75.278390275
75.278495838
75.278519875
75.278582875
75.278765037
75.278811137
75.278858163
75.278936100
75.278948800
75.279005350
75.279025088
75.279071550
75.279129600
75.279137000
75.279178800
75.279213763
75.279237937
75.279248825
75.279262300
75.279264363
75.279571487
75.279622262
75.279640825
75.279664438
75.279664550
75.279664638
75.279688675
75.279734687
75.279787275
75.279799325
75.279854887
75.279855063
75.279863125
75.279884800
75.279928987
75.279971450
75.279983425
75.279991100
75.280088425
75.280127013
75.280183213
75.280233037
75.280233400
75.280241613
75.280252650
75.280339688
75.280371712
75.280441638
75.280450613
75.280472375
75.280473012
75.280584700
75.280640913
75.280707025
75.280722162
75.280722287
75.280769175
75.280812025
75.280822113
75.280925600
75.280945225
75.280988037
75.280990887
75.281016525
75.281043013
75.281132462
75.281330200
75.281390075
75.281420962
75.281426375
75.281443412
75.281471513
75.281548825
75.281596725
75.281631150
75.281634475
75.281745875
75.281918600
75.281922150
75.281922425
75.281928600
75.282028650
75.282048850
75.282061637
75.282151738
75.282171375
75.282301475
75.282315537
75.282403137
75.282419088
75.282561750
75.282604138
75.282698450
75.282771650
75.282801475
75.282816263
75.283075238
75.283100925
75.283151637
75.283207437
75.283239250
75.283242113
75.283263750
75.283372238
75.283395950
75.283440837
75.283473725
75.283487787
75.283530137
75.283537175
75.283628175
75.283628525
75.283746213
75.283780425
75.283859900
75.283931125
75.283957163
75.283963675
75.283981113
75.284006875
75.284189350
75.284218100
75.284284762
75.284319825
75.284398550
75.284450825
75.284480500
75.284496850
75.284535388
75.284676350
75.284693437
75.284717100
75.285031475
75.285067400
75.285137550
75.285227138
75.285242100
75.285246813
75.285304487
75.285340100
75.285421750
75.285445513
75.285506700
75.285513013
75.285533025
75.285551000
75.285605913
75.285686513
75.285834450
75.285862313
75.285906250
75.285935475
75.285950000
75.286012725
75.286314625
75.286338125
75.286356137
75.286413225
75.286417063
75.286519888
75.286579238
75.286728000
75.286770538
75.286892812
75.287014087
75.287079812
75.287130138
75.287247325
75.287278000
75.287279962
75.287298562
75.287313225
75.287325900
75.287367288
75.287413225
75.287481250
75.287557138
75.287577975
75.287663925
75.287664013
75.287765687
75.287905775
75.287905912
75.287941588
75.287982012
75.288028138
75.288467875
75.288501625
75.288627588
75.288661362
75.288685675
75.288798750
75.288804988
75.288838912
75.288863437
75.289018363
75.289067050
75.289099588
75.289207163
75.289208975
75.289271375
75.289309025
75.289343225
75.289388038
75.289448937
75.289452063
75.289531013
75.289549562
75.289711200
75.289716575
75.289729638
75.289798200
75.289807212
75.289808650
75.289908225
75.289912863
75.290095063
75.290247575
75.290296938
75.290306363
75.290461463
75.290572162
75.290622450
75.290622587
75.291016575
75.291048463
75.291091600
75.291249713
75.291403038
75.291450500
75.291463850
75.291497000
75.291529612
75.291601512
75.291631987
75.291666125
75.291689463
75.291842687
75.291923275
75.291930425
75.291969900
75.292100062
75.292204775
75.292237962
75.292287400
75.292317775
75.292378662
75.292467562
75.292491137
75.292496175
75.292500100
75.292512175
75.292512262
75.292539487
75.292544812
75.292605713
75.292622937
75.292658937
75.292696463
75.292707350
75.292735250
75.292744300
75.292753637
75.292770288
75.293026563
75.293071388
75.293099525
75.293106787
75.293120825
75.293120913
75.293147512
75.293181275
75.293208025
75.293212475
75.293214487
75.293249000
75.293275600
75.293298025
75.293371662
75.293373488
75.293421875
75.293456800
75.293622613
75.293721425
75.293805450
75.293824375
75.293868788
75.293881113
75.293924550
75.293963062
75.294057400
75.294177175
75.294178525
75.294225537
75.294312663
75.294348662
75.294351812
75.294353100
75.294475663
75.294571663
75.294575537
75.294713975
75.294745213
75.294759688
75.294782438
75.294821650
75.294885800
75.294907000
75.294917212
75.294934263
75.294956200
75.295023787
75.295076850
75.295159513
75.295175150
75.295196700
75.295201312
75.295202687
75.295350975
75.295363650
75.295364213
75.295402800
75.295432237
75.295502962
75.295579575
75.295632263
75.295650763
75.295718838
75.295736900
75.295925175
75.295977000
75.296183912
75.296185063
75.296193550
75.296218138
75.296230937
75.296238187
75.296260850
75.296311575
75.296409275
75.296440650
75.296478037
75.296483100
75.296534925
75.296570875
75.296588262
75.296649875
75.296678325
75.296838025
75.296921388
75.296972050
75.296998238
75.297020850
75.297167425
75.297206788
75.297218387
75.297415875
75.297459962
75.297540275
75.297568100
75.297574975
75.297700075
75.297770063
75.297797088
75.297855813
75.297994700
75.298268000
75.298315550
75.298331762
75.298356225
75.298356438
75.298359125
75.298415338
75.298456900
75.298665313
75.298679475
75.298704062
75.298707213
75.298758213
75.298799213
75.298839375
75.298845450
75.298936950
75.298966263
75.298981763
75.299000425
75.299046450
75.299065863
75.299092700
75.299193437
75.299216163
75.299236800
75.299308975
75.299365750
75.299442175
75.299473588
75.299628950
75.299654512
75.299663975
75.299796000
75.299850825
75.299906138
75.299933125
75.299958137
75.299965225
75.299969225
75.299980525
75.300004613
75.300059450
75.300082762
75.300092687
75.300105650
75.300122813
75.300200275
75.300220050
75.300297262
75.300301237
75.300420887
75.300465150
75.300482038
75.300507987
75.300612512
75.300703412
75.300710737
75.300732888
75.300735025
75.300750812
75.300763913
75.300786913
75.300802463
75.300832875
75.300842238
75.300902300
75.300934363
75.301032450
75.301057813
75.301207600
75.301291213
75.301539000
75.301566937
75.301584600
75.301658950
75.301688000
75.301755400
75.301834150
75.301841513
75.301931563
75.301937388
75.301937475
75.301967750
75.301973663
75.301978887
75.301981412
75.302008725
75.302020587
75.302020825
75.302058812
75.302086663
75.302161550
75.302170788
75.302348813
75.302387587
75.302426325
75.302427088
75.302453938
75.302468937
75.302843888
75.302976887
75.303278838
75.303282662
75.303291337
75.303353163
75.303414962
75.303417987
75.303480838
75.303486075
75.303492275
75.303664475
75.303668538
75.303672975
75.303701288
75.303701463
75.303714225
75.303844925
75.303959425
75.303997313
75.304012538
75.304048263
75.304119575
75.304370637
75.304383913
75.304542412
75.304580137
75.304632638
75.304887175
75.304904588
75.304964337
75.305017450
75.305095725
75.305120712
75.305126288
75.305137788
75.305193887
75.305212763
75.305253775
75.305324925
75.305345075
75.305375638
75.305435725
75.305435800
75.305448262
75.305457650
75.305491200
75.305494662
75.305668912
75.305703888
75.305789863
75.305948675
75.305994287
75.305995563
75.306122837
75.306146287
75.306156050
75.306178088
75.306207238
75.306207313
75.306286000
75.306351325
75.306441500
75.306473200
75.306571237
75.306622187
75.306706237
75.306742550
75.306791475
75.306903937
75.306931838
75.306939738
75.306940888
75.307013000
75.307059275
75.307073350
75.307109675
75.307136650
75.307258400
75.307322525
75.307328912
75.307346412
75.307376475
75.307382237
75.307388900
75.307414875
75.307529175
75.307530425
75.307562775
75.307567538
75.307624863
75.307749275
75.307754213
75.307754325
75.307773550
75.307820725
75.307944450
75.307958238
75.308009962
75.308034900
75.308037950
75.308044737
75.308108525
75.308119988
75.308123750
75.308158713
75.308187325
75.308215725
75.308222187
75.308229962
75.308230850
75.308261637
75.308381700
75.308422350
75.308441137
75.308663200
75.308738075
75.308851937
75.308862713
75.308920375
75.308932075
75.308957562
75.309068212
75.309081413
75.309138375
75.309182600
75.309344725
75.309416025
75.309445612
75.309496438
75.309501400
75.309521237
75.309542987
75.309574125
75.309603287
75.309763425
75.309819675
75.309888288
75.309897237
75.309946888
75.310036563
75.310071312
75.310077412
75.310138450
75.310180525
75.310229725
75.310436013
75.310440550
75.310448375
75.310478062
75.310626262
75.310649938
75.310677188
75.310707687
75.310772163
75.310785737
75.310904150
75.310905375
75.310920450
75.310946512
75.311003225
75.311033800
75.311034562
75.311044388
75.311051937
75.311148225
75.311163088
75.311182913
75.311256900
75.311262238
75.311264737
75.311275263
75.311372650
75.311372838
75.311416525
75.311503775
75.311531775
75.311553600
75.311568450
75.311577025
75.311614388
75.311623975
75.311673363
75.311714200
75.311730275
75.311799225
75.311832650
75.311902750
75.311905638
75.312033238
75.312077025
75.312096250
75.312110550
75.312150863
75.312178700
75.312236925
75.312344237
75.312395638
75.312439000
75.312502050
75.312512575
75.312516175
75.312775788
75.312822138
75.312843688
75.312854925
75.312876675
75.312936588
75.312964675
75.312977913
75.313011650
75.313029337
75.313088950
75.313089713
75.313186075
75.313192450
75.313250225
75.313250313
75.313358600
75.313439238
75.313516150
75.313660087
75.313693587
75.313796188
75.313840938
75.313850950
75.313851813
75.313917475
75.313921350
75.313922163
75.313922937
75.313954850
75.313987050
75.313998125
75.314078550
75.314095525
75.314103187
75.314148775
75.314264500
75.314278587
75.314312962
75.314346163
75.314434362
75.314471537
75.314477625
75.314520813
75.314535450
75.314542425
75.314705137
75.314847625
75.314887012
75.314928438
75.315102200
75.315184925
75.315296450
75.315391862
75.315415212
75.315515375
75.315534925
75.315580250
75.315603162
75.315714063
75.315769788
75.315800862
75.315905475
75.315948463
75.316020250
75.316105138
75.316312350
75.316382613
75.316500812
75.316550013
75.316614325
75.316628287
75.316702175
75.316709925
75.316712412
75.316728813
75.316862075
75.316876312
75.316878625
75.316925825
75.316926912
75.316956612
75.317182750
75.317218150
75.317262750
75.317307537
75.317322075
75.317345387
75.317536925
75.317582625
75.317606900
75.317654175
75.317671637
75.317708813
75.317789650
75.317845300
75.317858488
75.317977863
75.318096975
75.318105175
75.318201413
75.318209563
75.318221713
75.318223937
75.318347137
75.318394837
75.318479250
75.318590000
75.318732925
75.318771400
75.318916988
75.318917250
75.319113688
75.319120400
75.319145463
75.319191950
75.319211588
75.319246675
75.319263075
75.319370600
75.319407113
75.319407200
75.319417900
75.319450925
75.319497975
75.319509525
75.319520350
75.319593563
75.319593800
75.319594588
75.319704325
75.319837112
75.319837225
75.319879850
75.320013663
75.320022362
75.320138875
75.320213813
75.320225675
75.320270463
75.320293838
75.320321362
75.320380363
75.320407413
75.320446100
75.320611938
75.320712163
75.320723750
75.320758900
75.320870350
75.320872787
75.320970312
75.320996700
75.321073275
75.321137937
75.321205463
75.321337800
75.321355050
75.321402762
75.321406300
75.321549288
75.321562775
75.321570713
75.321589050
75.321611300
75.321695862
75.321697900
75.321729200
75.321729288
75.321835888
75.321923425
75.322006562
75.322067937
75.322090525
75.322145487
75.322376600
75.322387112
75.322450425
75.322470112
75.322563137
75.322587900
75.322651600
75.322734800
75.322760363
75.322850800
75.322861350
75.322877838
75.322939038
75.322940363
75.323041050
75.323052088
75.323065000
75.323110712
75.323139087
75.323355750
75.323355925
75.323466800
75.323509000
75.323552700
75.323716850
75.323790325
75.323794475
75.323815850
75.323845025
75.323863338
75.323930487
75.323972275
75.323984337
75.323999137
75.324024275
75.324029287
75.324029487
75.324053850
75.324101287
75.324140288
75.324289625
75.324336562
75.324410988
75.324516988
75.324530237
75.324744900
75.324770688
75.324811862
75.324843062
75.324843375
75.324853887
75.324897050
75.324904300
75.324957175
75.324979075
75.325114025
75.325136025
75.325144838
75.325162388
75.325402587
75.325419212
75.325448063
75.325590388
75.325611600
75.325661662
75.325677925
75.325841037
75.325852912
75.325855525
75.326100412
75.326107650
75.326143300
75.326170637
75.326188800
75.326255463
75.326388650
75.326538075
75.326631825
75.326687125
75.326687213
75.326716675
75.326716762
75.326781238
75.326828937
75.326912400
75.326923888
75.326931225
75.327007987
75.327009687
75.327085737
75.327095488
75.327251687
75.327257400
75.327329437
75.327371050
75.327373638
75.327416600
75.327542112
75.327577088
75.327577187
75.327676938
75.327696562
75.327782137
75.327827425
75.327973050
75.327986462
75.328014125
75.328187712
75.328239938
75.328384537
75.328616388
75.328639162
75.328642962
75.328644750
75.328651425
75.328679475
75.328685687
75.328698913
75.328731413
75.328989162
75.329066500
75.329163725
75.329187150
75.329220112
75.329270412
75.329278913
75.329309787
75.329468375
75.329489700
75.329561162
75.329693913
75.329725200
75.329745900
75.329750237
75.329771900
75.329779462
75.329821838
75.329863613
75.329867925
75.329868013
75.329895213
75.329905737
75.329924850
75.329930400
75.329939313
75.329972537
75.330054288
75.330058975
75.330075250
75.330093913
75.330108912
75.330127550
75.330140762
75.330152050
75.330196238
75.330245038
75.330246300
75.330260787
75.330308812
75.330334412
75.330338250
75.330378625
75.330464525
75.330491025
75.330505050
75.330505300
75.330534700
75.330550762
75.330553787
75.330585975
75.330817737
75.330914075
75.330925987
75.330948138
75.331002575
75.331046863
75.331084000
75.331291487
75.331326125
75.331331013
75.331366788
75.331404487
75.331453938
75.331482287
75.331508875
75.331521813
75.331589838
75.331617388
75.331621188
75.331627638
75.331648262
75.331662150
75.331688563
75.331734087
75.331737575
75.331742250
75.331790188
75.331823650
75.331828038
75.332062013
75.332076900
75.332105613
75.332183150
75.332186375
75.332231112
75.332295700
75.332331238
75.332358050
75.332499287
75.332524987
75.332574450
75.332712425
75.332746775
75.332765750
75.332789025
75.332856888
75.332896350
75.333031213
75.333071187
75.333213863
75.333234975
75.333297988
75.333339688
75.333482613
75.333532075
75.333727138
75.333729450
75.333734213
75.333734500
75.333750212
75.333866375
75.333886538
75.333987112
75.334032063
75.334103725
75.334170800
75.334170950
75.334191925
75.334242137
75.334327450
75.334358313
75.334382213
75.334415862
75.334422288
75.334425475
75.334499475
75.334538900
75.334647112
75.334743887
75.334788800
75.334962213
75.334988925
75.335081113
75.335170850
75.335258850
75.335488625
75.335504725
75.335539975
75.335549075
75.335581988
75.335707375
75.335855813
75.335922275
75.335931900
75.336157087
75.336316650
75.336487275
75.336504338
75.336508200
75.336530313
75.336618675
75.336695937
75.336809625
75.336892838
75.336934325
75.336949562
75.336983625
75.337027550
75.337085137
75.337117225
75.337160450
75.337217275
75.337299587
75.337468650
75.337537712
75.337538063
75.337624213
75.337693400
75.337805075
75.337889975
75.337909888
75.337968850
75.337994838
75.338242237
75.338274363
75.338327950
75.338576137
75.338597638
75.338609637
75.338625312
75.338633813
75.338795612
75.338850475
75.338857575
75.339067413
75.339082088
75.339154650
75.339247425
75.339327350
75.339464237
75.339506813
75.339507025
75.339515000
75.339637750
75.339637888
75.339674337
75.339736950
75.339793813
75.339952612
75.339987325
75.340046413
75.340073825
75.340095600
75.340134450
75.340193725
75.340196300
75.340214025
75.340260637
75.340308375
75.340355400
75.340412313
75.340427687
75.340478950
75.340490800
75.340491025
75.340500362
75.340552113
75.340671137
75.340834275
75.340996637
75.341005875
75.341057800
75.341262750
75.341366875
75.341386425
75.341405500
75.341444838
75.341473388
75.341578950
75.341620900
75.341757675
75.341757975
75.342005500
75.342028363
75.342082700
75.342110187
75.342208775
75.342214400
75.342216900
75.342218250
75.342296550
75.342298350
75.342311200
75.342317063
75.342357388
75.342364163
75.342366662
75.342369538
75.342467113
75.342665238
75.342678500
75.342703288
75.342710800
75.342743375
75.342785463
75.342874388
75.343017225
75.343088650
75.343108550
75.343189800
75.343196612
75.343196750
75.343335162
75.343343350
75.343364750
75.343411000
75.343576387
75.343586038
75.343632150
75.343633462
75.343661313
75.343662600
75.343692650
75.343730138
75.343769400
75.343797838
75.343837112
75.343845200
75.343886537
75.343930438
75.343945088
75.343962262
75.343972687
75.343994212
75.344143587
75.344209562
75.344225838
75.344284925
75.344303212
75.344405450
75.344428937
75.344486012
75.344662750
75.344838550
75.344918125
75.344967725
75.345100788
75.345104100
75.345164888
75.345186425
75.345213150
75.345264600
75.345327763
75.345335062
75.345448138
75.345499863
75.345519175
75.345586275
75.345592662
75.345609113
75.345652262
75.345656100
75.345660625
75.345723888
75.345753187
75.345835862
75.345843300
75.345852275
75.345859225
75.345987362
75.346017800
75.346133737
75.346179562
75.346280838
75.346320800
75.346337425
75.346342275
75.346343325
75.346350400
75.346389637
75.346420025
75.346426600
75.346458350
75.346510563
75.346588875
75.346593650
75.346593738
75.346628800
75.346754937
75.346774500
75.347025587
75.347043350
75.347065550
75.347110700
75.347161738
75.347175888
75.347183825
75.347275963
75.347384625
75.347447175
75.347522800
75.347656425
75.347681200
75.347689150
75.347713475
75.347800812
75.347844812
75.347913550
75.347968362
75.348047463
75.348082013
75.348130137
75.348166538
75.348181563
75.348191188
75.348223013
75.348239237
75.348249013
75.348256112
75.348258575
75.348326225
75.348336600
75.348411063
75.348429188
75.348444363
75.348482062
75.348522700
75.348549450
75.348549538
75.348563063
75.348665750
75.348684887
75.348748038
75.348748125
75.348765337
75.348790037
75.349021325
75.349061237
75.349096538
75.349265613
75.349278350
75.349295638
75.349323662
75.349457187
75.349511412
75.349548600
75.349699312
75.349743387
75.349767313
75.349813975
75.349842525
75.350069062
75.350125875
75.350212763
75.350242112
75.350266588
75.350275638
75.350317288
75.350410375
75.350575025
75.350586625
75.350586737
75.350648888
75.350670625
75.350673475
75.350842850
75.350847387
75.350981863
75.351004687
75.351033387
75.351238487
75.351266975
75.351316100
75.351316575
75.351510650
75.351517300
75.351520150
75.351606838
75.351639687
75.351647288
75.351650900
75.351680425
75.351692375
75.351795662
75.351928938
75.351971362
75.352004975
75.352146300
75.352151687
75.352160738
75.352160813
75.352406587
75.352417375
75.352625163
75.352775550
75.352929038
75.352950525
75.352970363
75.353025712
75.353073087
75.353098738
75.353145100
75.353262600
75.353266562
75.353351338
75.353375025
75.353403250
75.353483600
75.353515075
75.353532050
75.353620138
75.353622475
75.353799162
75.353945850
75.354011512
75.354146163
75.354150350
75.354182487
75.354208712
75.354213337
75.354279025
75.354419663
75.354514075
75.354524337
75.354537263
75.354538650
75.354563600
75.354593275
75.354598237
75.354668900
75.354711087
75.354889488
75.354890688
75.354909088
75.355048975
75.355060425
75.355068363
75.355193125
75.355272500
75.355305100
75.355326325
75.355326413
75.355393100
75.355453300
75.355578500
75.355630463
75.355642588
75.355698588
75.355958587
75.356116762
75.356175000
75.356196188
75.356196275
75.356444050
75.356454025
75.356457400
75.356478325
75.356630100
75.356650762
75.356660125
75.356673225
75.356792600
75.356841913
75.357226575
75.357229300
75.357229463
75.357276150
75.357328388
75.357419612
75.357460525
75.357461488
75.357580375
75.357585925
75.357614262
75.357630762
75.357645362
75.357700550
75.357708738
75.357741338
75.357763788
75.357957162
75.357961050
75.358074950
75.358125238
75.358134763
75.358135288
75.358458425
75.358487125
75.358556987
75.358593650
75.358641800
75.358714725
75.358793625
75.358797763
75.358882725
75.358930288
75.359009400
75.359013187
75.359014800
75.359043163
75.359062138
75.359065413
75.359163563
75.359247075
75.359282662
75.359303175
75.359331787
75.359338162
75.359341062
75.359358688
75.359358875
75.359396387
75.359407500
75.359440500
75.359531738
75.359546750
75.359670213
75.359756125
75.359773950
75.359809550
75.359851250
75.359851338
75.359860388
75.359875025
75.359975913
75.360005225
75.360103412
75.360157225
75.360245100
75.360273687
75.360375975
75.360437650
75.360462400
75.360466875
75.360612275
75.360703187
75.360722875
75.360788662
75.360790175
75.360790625
75.360802525
75.360808237
75.360941287
75.360978350
75.361022250
75.361039600
75.361100937
75.361117937
75.361177425
75.361187250
75.361216100
75.361228287
75.361253112
75.361276850
75.361309550
75.361311125
75.361323012
75.361345087
75.361401550
75.361423650
75.361443500
75.361480650
75.361495975
75.361498862
75.361503438
75.361523975
75.361630850
75.361828150
75.361887087
75.361964663
75.362000525
75.362062138
75.362159600
75.362185813
75.362217425
75.362258813
75.362360050
75.362377550
75.362417388
75.362552800
75.362632812
75.362673950
75.362690538
75.362713488
75.362773937
75.362799438
75.362829637
75.362842250
75.362877375
75.362890100
75.362890650
75.362919762
75.362959200
75.362959500
75.362960087
75.362967675
75.362969538
75.363030688
75.363242688
75.363248750
75.363251150
75.363271900
75.363323150
75.363366850
75.363388825
75.363541600
75.363548800
75.363660700
75.363673187
75.363712400
75.363728563
75.363780025
75.363796100
75.363808513
75.363833900
75.363968475
75.363972187
75.364039013
75.364148363
75.364306537
75.364409225
75.364475488
75.364486300
75.364492150
75.364540500
75.364583888
75.364646037
75.364704950
75.364707188
75.364707337
75.364719013
75.364736150
75.364802837
75.364835488
75.364901900
75.365203162
75.365249125
75.365266463
75.365324738
75.365368562
75.365458762
75.365476625
75.365583262
75.365606800
75.365611600
75.365625250
75.365628925
75.365644387
75.365647438
75.365648650
75.365654138
75.365696650
75.365701950
75.365875425
75.365878825
75.365931062
75.365952150
75.365967000
75.365981325
75.366016012
75.366074137
75.366249600
75.366407025
75.366465575
75.366473100
75.366498800
75.366511312
75.366529113
75.366551200
75.366573075
75.366633663
75.366635788
75.366676587
75.366924025
75.366976925
75.366983538
75.367072800
75.367096312
75.367132525
75.367174612
75.367176025
75.367207763
75.367287825
75.367296513
75.367406587
75.367466350
75.367472250
75.367486012
75.367593600
75.367733500
75.367782650
75.367819650
75.367855812
75.367855987
75.367945663
75.368038975
75.368083600
75.368189050
75.368257625
75.368263050
75.368303987
75.368304075
75.368320462
75.368371862
75.368399850
75.368421188
75.368424512
75.368502050
75.368598225
75.368610312
75.368629087
75.368669750
75.368683850
75.368689488
75.368708912
75.368856487
75.368857325
75.368899412
75.368955688
75.368981612
75.369019287
75.369095262
75.369192475
75.369210588
75.369406375
75.369419513
75.369496188
75.369544675
75.369572687
75.369698750
75.369713913
75.369734162
75.369800262
75.369819263
75.369890813
75.369892550
75.369946012
75.369950750
75.369974787
75.370023663
75.370024675
75.370043388
75.370256938
75.370285950
75.370365775
75.370416100
75.370443450
75.370500000
75.370548462
75.370553575
75.370591937
75.370606438
75.370608887
75.370618700
75.370634588
75.370731625
75.370749700
75.370990937
75.371032038
75.371067513
75.371078212
75.371084200
75.371114275
75.371131213
75.371157537
75.371174662
75.371175625
75.371202925
75.371205463
75.371237562
75.371277900
75.371327588
75.371409900
75.371565187
75.371569375
75.371800200
75.371816713
75.371834237
75.371902112
75.371912388
75.371960100
75.372005750
75.372101650
75.372128937
75.372191337
75.372254813
75.372416725
75.372417900
75.372420475
75.372420725
75.372508825
75.372511625
75.372530563
75.372533713
75.372578112
75.372581537
75.372734713
75.372813150
75.372829287
75.372857225
75.372868575
75.373012687
75.373018062
75.373204663
75.373511362
75.373594138
75.373696900
75.373696987
75.373761250
75.373790450
75.373824575
75.373982025
75.373997687
75.374087788
75.374100113
75.374107375
75.374198538
75.374228325
75.374228400
75.374365800
75.374396588
75.374470850
75.374569638
75.374572750
75.374591037
75.374595375
75.374668662
75.374673000
75.374885187
75.374980975
75.375015413
75.375030063
75.375043687
75.375045450
75.375057813
75.375084137
75.375183913
75.375209925
75.375229637
75.375362650
75.375379950
75.375416875
75.375498400
75.375540087
75.375553813
75.375601687
75.375640000
75.375692850
75.375723200
75.375785075
75.375820137
75.375887637
75.375890250
75.375973150
75.375986200
75.376009412
75.376046837
75.376079475
75.376152700
75.376325188
75.376367613
75.376419775
75.376494862
75.376567300
75.376714763
75.376723875
75.376773238
75.376794175
75.376866538
75.376887263
75.376955037
75.377123850
75.377192287
75.377198200
75.377206250
75.377234062
75.377249675
75.377383237
75.377467388
75.377485825
75.377796962
75.377993738
75.378000012
75.378039113
75.378274650
75.378298750
75.378364075
75.378407950
75.378550112
75.378636313
75.378644888
75.378648787
75.378649475
75.378688925
75.378752975
75.378766450
75.378875437
75.378936750
75.378962275
75.379048438
75.379068125
75.379164463
75.379246563
75.379279425
75.379349963
75.379415200
75.379597838
75.379651362
75.379671238
75.379694850
75.379759162
75.379793887
75.379803162
75.379805250
75.379926513
75.380015825
75.380030300
75.380089212
75.380092475
75.380095712
75.380096450
75.380177475
75.380209787
75.380235337
75.380283825
75.380310563
75.380522488
75.380541162
75.380550400
75.380576312
75.380663300
75.380696700
75.380699412
75.380760963
75.380814363
75.380935513
75.381003400
75.381030263
75.381075025
75.381146788
75.381196613
75.381246625
75.381258625
75.381296700
75.381301775
75.381317875
75.381346963
75.381378113
75.381418487
75.381441350
75.381548037
75.381559487
75.381647012
75.381654837
75.381715163
75.381715250
75.381738500
75.381813500
75.381824313
75.381857225
75.381872200
75.381933100
75.381979712
75.382007262
75.382062463
75.382077700
75.382154563
75.382156338
75.382174900
75.382181075
75.382183238
75.382183325
75.382289462
75.382331662
75.382335688
75.382359662
75.382372675
75.382390750
75.382430163
75.382538550
75.382896288
75.382899125
75.382905612
75.382920825
75.382949725
75.383019350
75.383168475
75.383168712
75.383169050
75.383186513
75.383196425
75.383271575
75.383271925
75.383283112
75.383314400
75.383383763
75.383397400
75.383471438
75.383479050
75.383512563
75.383534888
75.383543100
75.383571187
75.383602100
75.383606700
75.383696762
75.383700437
75.383742750
75.383760888
75.383777925
75.383821550
75.383906087
75.383956712
75.383957388
75.383974825
75.384002563
75.384013325
75.384088775
75.384095600
75.384127162
75.384278263
75.384278500
75.384286700
75.384313750
75.384342413
75.384359913
75.384383863
75.384396600
75.384431388
75.384436987
75.384444187
75.384507600
75.384508375
75.384551600
75.384567812
75.384567913
75.384568575
75.384571937
75.384575162
75.384577088
75.384646738
75.384653188
75.384654438
75.384671012
75.384674163
75.384720950
75.384757812
75.384815988
75.384933675
75.384967550
75.385085400
75.385087912
75.385200987
75.385209550
75.385216000
75.385278475
75.385424650
75.385508750
75.385516275
75.385575837
75.385578750
75.385578838
75.385586100
75.385598813
75.385703525
75.385711337
75.385813363
75.385983287
75.386024013
75.386071250
75.386186362
75.386210612
75.386214912
75.386272362
75.386322588
75.386339950
75.386353925
75.386366150
75.386401487
75.386460200
75.386468500
75.386551263
75.386556375
75.386609500
75.386621500
75.386634538
75.386661475
75.386697750
75.386775787
75.386779112
75.386793563
75.386824100
75.386834763
75.386876312
75.386897625
75.387045087
75.387117062
75.387159612
75.387162738
75.387183150
75.387293750
75.387301650
75.387305912
75.387369412
75.387512712
75.387559375
75.387759262
75.387873888
75.387954125
75.388038963
75.388052125
75.388064688
75.388087688
75.388104262
75.388104350
75.388107038
75.388125975
75.388179175
75.388183513
75.388191887
75.388220225
75.388220312
75.388242437
75.388243863
75.388276050
75.388305913
75.388345950
75.388373400
75.388378975
75.388431488
75.388467237
75.388493938
75.388495437
75.388498313
75.388621625
75.388710350
75.388772163
75.388798537
75.388925387
75.388928963
75.388953725
75.388995412
75.389044387
75.389083500
75.389184350
75.389249475
75.389251712
75.389348162
75.389355412
75.389418825
75.389426988
75.389427063
75.389500700
75.389511888
75.389521125
75.389727487
75.389882563
75.389978438
75.390091700
75.390091850
75.390143275
75.390187787
75.390243238
75.390367825
75.390369037
75.390417512
75.390486388
75.390504088
75.390619087
75.390631863
75.390681738
75.390688375
75.390706300
75.390726212
75.390743912
75.390837013
75.390907800
75.390909987
75.390963262
75.390993213
75.391025950
75.391026825
75.391057800
75.391072888
75.391125962
75.391137938
75.391141525
75.391235812
75.391267813
75.391328387
75.391347775
75.391371300
75.391393600
75.391494937
75.391532412
75.391560712
75.391588587
75.391604175
75.391621775
75.391640500
75.391641287
75.391782675
75.391807475
75.391850025
75.391884588
75.391915712
75.391945687
75.391993300
75.392043100
75.392218438
75.392237350
75.392237612
75.392266900
75.392311875
75.392388450
75.392398762
75.392496188
75.392538175
75.392617837
75.392670475
75.392732150
75.392738362
75.392761062
75.392764887
75.392780738
75.392821175
75.392821400
75.392919388
75.393177338
75.393195675
75.393223625
75.393248325
75.393420963
75.393432738
75.393456525
75.393477375
75.393497563
75.393617200
75.393634950
75.393648188
75.393724812
75.393758512
75.393792150
75.393799250
75.393900363
75.394002125
75.394006500
75.394018200
75.394038725
75.394188675
75.394191263
75.394201600
75.394243875
75.394244000
75.394274662
75.394311637
75.394391337
75.394425050
75.394489162
75.394497200
75.394520600
75.394563663
75.394602338
75.394762775
75.394821200
75.394894950
75.394921513
75.394976500
75.395069050
75.395108513
75.395113388
75.395125725
75.395215875
75.395254162
75.395320975
75.395518787
75.395531575
75.395567400
75.395662250
75.395670537
75.395688362
75.395693662
75.395743950
75.395813437
75.395879625
75.395888137
75.395896275
75.395955688
75.395979175
75.396011150
75.396022000
75.396076100
75.396076213
75.396106300
75.396119313
75.396324463
75.396338587
75.396427012
75.396463050
75.396491200
75.396491300
75.396636988
75.396656850
75.396773438
75.396797812
75.396855262
75.396943537
75.397025050
75.397054063
75.397090475
75.397241162
75.397324912
75.397384587
75.397430488
75.397445687
75.397453337
75.397485712
75.397520912
75.397544238
75.397552738
75.397554262
75.397556687
75.397579487
75.397582837
75.397592225
75.397720913
75.397742188
75.397780587
75.397808188
75.397818288
75.397888375
75.397935975
75.397954488
75.397978175
75.398096400
75.398228250
75.398290050
75.398421163
75.398475300
75.398490350
75.398545450
75.398639900
75.398666362
75.398758512
75.398951050
75.399116575
75.399120412
75.399149612
75.399273888
75.399275238
75.399453213
75.399481425
75.399502087
75.399592000
75.399605125
75.399633063
75.399642762
75.399675988
75.399725788
75.399906425
75.400008525
75.400075387
75.400116700
75.400183525
75.400206563
75.400239462
75.400318500
75.400348437
75.400396925
75.400523850
75.400575488
75.400685525
75.400710937
75.400767725
75.400782888
75.400803462
75.400827125
75.400858712
75.400862562
75.401166837
75.401206300
75.401263075
75.401264063
75.401288737
75.401365500
75.401404212
75.401420600
75.401477500
75.401482688
75.401563188
75.401595625
75.401662550
75.401684088
75.401708825
75.401764475
75.401861063
75.401882387
75.402061437
75.402065525
75.402102712
75.402263937
75.402298512
75.402463662
75.402504350
75.402617450
75.402744162
75.402773775
75.402823025
75.402880513
75.403035387
75.403100362
75.403115662
75.403160850
75.403173000
75.403256650
75.403311200
75.403326513
75.403398112
75.403418687
75.403529175
75.403551925
75.403591250
75.403670500
75.403675525
75.403738062
75.403891175
75.403934800
75.403999238
75.403999375
75.403999787
75.404081225
75.404123075
75.404333287
75.404407887
75.404424175
75.404480388
75.404538387
75.404538887
75.404543788
75.404717637
75.404990575
75.405032312
75.405032400
75.405070737
75.405221150
75.405264200
75.405295350
75.405347838
75.405367787
75.405384150
75.405430662
75.405433200
75.405468200
75.405514612
75.405520200
75.405585475
75.405625613
75.405636975
75.405736963
75.405802575
75.405847300
75.405862900
75.405898862
75.405922437
75.405958500
75.405967125
75.406208062
75.406634662
75.406682575
75.406793888
75.406911075
75.406963850
75.407009400
75.407065950
75.407071325
75.407130375
75.407150137
75.407196587
75.407212950
75.407251088
75.407309262
75.407422325
75.407447525
75.407499488
75.407500300
75.407515288
75.407633975
75.407716037
75.407807575
75.407825100
75.407896812
75.407918525
75.407927912
75.407965288
75.408015562
75.408036912
75.408048862
75.408118225
75.408118400
75.408211388
75.408247250
75.408291987
75.408316575
75.408342637
75.408357037
75.408422025
75.408511850
75.408526213
75.408718687
75.408722125
75.408784287
75.408871538
75.408911675
75.409025850
75.409149650
75.409153550
75.409170338
75.409178625
75.409226450
75.409255837
75.409268425
75.409305687
75.409312775
75.409581700
75.409737687
75.409827700
75.409828588
75.409848438
75.409947200
75.410049550
75.410151412
75.410172300
75.410177463
75.410184850
75.410219025
75.410264638
75.410264850
75.410301637
75.410350588
75.410357038
75.410400700
75.410435412
75.410483813
75.410534175
75.410549137
75.410687838
75.410719887
75.410727662
75.410742038
75.410751788
75.410751875
75.410752075
75.410814038
75.410868263
75.410896662
75.410937475
75.410978038
75.410997150
75.411053025
75.411068100
75.411079863
75.411100687
75.411137675
75.411159725
75.411203850
75.411408513
75.411444088
75.411484850
75.411501212
75.411552925
75.411620262
75.411711063
75.411772400
75.411782437
75.411800988
75.411872000
75.411872088
75.411872238
75.411876300
75.411897000
75.411945300
75.411970763
75.412068112
75.412106338
75.412121750
75.412141512
75.412206675
75.412239762
75.412354875
75.412515100
75.412525525
75.412595113
75.412596200
75.412631975
75.412767100
75.412767187
75.412770013
75.412872300
75.412920563
75.412969650
75.413090800
75.413162537
75.413221775
75.413229512
75.413316737
75.413333775
75.413345338
75.413383938
75.413421262
75.413450475
75.413503987
75.413520562
75.413604237
75.413682763
75.413711237
75.413801325
75.413811675
75.413901675
75.413920137
75.414139225
75.414217063
75.414340212
75.414451100
75.414475313
75.414516550
75.414547125
75.414632162
75.414805462
75.414807537
75.414858700
75.415036887
75.415121950
75.415165663
75.415250663
75.415272000
75.415371112
75.415476525
75.415499825
75.415511888
75.415520912
75.415638413
75.415693338
75.415710312
75.415738713
75.415800338
75.415845450
75.415849838
75.415989175
75.416107325
75.416117700
75.416146987
75.416241875
75.416259087
75.416274175
75.416351013
75.416520312
75.416561475
75.416613537
75.416676487
75.416677925
75.416694575
75.416717575
75.416833612
75.416871538
75.416892863
75.416925788
75.417087188
75.417114137
75.417161300
75.417218213
75.417221025
75.417283625
75.417299912
75.417333412
75.417339613
75.417427012
75.417487425
75.417494362
75.417519525
75.417524975
75.417542475
75.417637575
75.417676462
75.417837200
75.417842850
75.417890375
75.417938838
75.417947575
75.418003038
75.418033537
75.418041750
75.418044200
75.418058450
75.418070113
75.418080275
75.418133300
75.418252013
75.418360388
75.418368775
75.418370638
75.418373538
75.418414475
75.418416650
75.418487675
75.418559475
75.418638363
75.418640025
75.418650100
75.418654025
75.418654375
75.418681437
75.418794825
75.418829525
75.418907950
75.418924613
75.418968200
75.418991887
75.418992012
75.419088712
75.419120575
75.419142950
75.419153713
75.419213275
75.419223850
75.419259963
75.419276063
75.419293188
75.419306525
75.419340400
75.419524987
75.419525425
75.419590175
75.419616100
75.419616187
75.419623988
75.419652175
75.419709162
75.419748888
75.419774088
75.419835713
75.419862575
75.419895587
75.419901987
75.419962863
75.419997513
75.420155588
75.420193037
75.420205287
75.420318588
75.420367575
75.420367662
75.420385475
75.420424087
75.420465750
75.420487325
75.420504875
75.420511500
75.420532963
75.420551088
75.420628812
75.420663550
75.420716387
75.420716475
75.420811137
75.420940488
75.420948900
75.421117287
75.421178613
75.421230862
75.421237863
75.421296337
75.421315700
75.421364075
75.421374775
75.421612987
75.421650113
75.421653812
75.421675450
75.421681250
75.421692412
75.421710000
75.421793562
75.421799737
75.421822062
75.421840725
75.421865063
75.421879100
75.421882600
75.421893300
75.421901425
75.421941387
75.421948125
75.422044537
75.422067513
75.422074200
75.422089662
75.422153575
75.422206825
75.422270987
75.422281313
75.422345275
75.422345737
75.422415100
75.422432837
75.422500587
75.422511675
75.422633062
75.422633150
75.422637237
75.422776262
75.422787613
75.422798438
75.422800438
75.422807200
75.422811450
75.422873600
75.422895188
75.422910525
75.422973212
75.423168012
75.423213437
75.423221787
75.423221900
75.423256000
75.423341925
75.423486275
75.423505800
75.423597438
75.423598188
75.423634100
75.423641275
75.423728412
75.423756263
75.423789712
75.423841188
75.423848850
75.423854388
75.423963087
75.423976662
75.423990325
75.424025787
75.424108988
75.424125613
75.424150938
75.424176088
75.424183288
75.424256900
75.424263875
75.424286925
75.424440713
75.424493125
75.424504387
75.424504587
75.424504750
75.424534750
75.424618225
75.424688437
75.424802938
75.424805200
75.424824788
75.424879963
75.424884075
75.424982462
75.425014963
75.425020575
75.425074212
75.425147713
75.425148838
75.425151200
75.425161125
75.425270938
75.425271025
75.425274062
75.425366787
75.425375125
75.425468775
75.425508825
75.425519925
75.425521675
75.425525088
75.425647950
75.425674538
75.425674625
75.425697525
75.425751538
75.425760037
75.425851100
75.425893725
75.425925713
75.425928188
75.426003612
75.426010512
75.426026775
75.426046637
75.426168187
75.426202400
75.426202850
75.426237000
75.426289188
75.426355238
75.426367650
75.426428125
75.426462700
75.426499150
75.426670512
75.426699950
75.426752175
75.426772800
75.426803775
75.426882237
75.426915100
75.427001775
75.427047762
75.427056950
75.427084787
75.427179625
75.427211688
75.427244738
75.427257175
75.427316050
75.427320025
75.427322550
75.427375575
75.427548300
75.427619225
75.427839400
75.427874525
75.427903387
75.427945213
75.428037538
75.428139800
75.428176500
75.428259688
75.428309725
75.428382387
75.428485175
75.428498975
75.428553213
75.428613337
75.428613750
75.428680700
75.428712950
75.428713038
75.428720775
75.428723062
75.428807525
75.428873263
75.428875812
75.428903013
75.428973537
75.428988413
75.429060250
75.429145900
75.429181863
75.429318325
75.429387588
75.429430775
75.429502688
75.429534838
75.429572788
75.429584463
75.429616013
75.429645437
75.429673575
75.429710337
75.429770600
75.429790775
75.429838738
75.429895988
75.430037537
75.430126462
75.430144625
75.430148575
75.430278563
75.430322400
75.430362950
75.430388925
75.430399162
75.430417312
75.430488487
75.430606712
75.430668188
75.430690337
75.430697000
75.430825763
75.430896950
75.430932650
75.430949662
75.430972287
75.430978987
75.430983263
75.431016512
75.431017125
75.431134637
75.431164525
75.431191012
75.431192862
75.431258725
75.431280788
75.431386213
75.431417800
75.431476650
75.431506200
75.431753400
75.431761975
75.431775000
75.431783662
75.431797038
75.431882413
75.431962500
75.431966350
75.432003087
75.432126188
75.432224187
75.432224588
75.432224750
75.432322087
75.432323350
75.432378025
75.432402675
75.432459175
75.432486475
75.432551112
75.432648563
75.432657838
75.432678050
75.432692700
75.432711337
75.432816863
75.432840650
75.432912175
75.432912288
75.433072875
75.433143413
75.433156188
75.433169687
75.433278087
75.433392787
75.433441262
75.433450487
75.433465188
75.433504550
75.433525288
75.433551662
75.433669438
75.433701712
75.433824450
75.433832713
75.433844150
75.433903587
75.433941613
75.433945388
75.433960875
75.433978362
75.433986050
75.434010012
75.434027750
75.434027875
75.434192487
75.434211913
75.434276563
75.434281050
75.434295300
75.434321850
75.434417688
75.434436562
75.434477550
75.434478675
75.434504687
75.434509663
75.434607762
75.434693425
75.434719738
75.434771787
75.434823563
75.434833375
75.434908312
75.434910363
75.434958287
75.434960725
75.435009125
75.435184663
75.435184763
75.435184862
75.435195875
75.435207737
75.435256300
75.435278525
75.435420175
75.435431775
75.435475313
75.435475425
75.435536587
75.435551262
75.435738025
75.435913175
75.435948375
75.435976037
75.436016700
75.436035325
75.436089700
75.436291737
75.436336100
75.436337875
75.436515850
75.436531825
75.436609812
75.436644500
75.436651550
75.436659775
75.436830300
75.436864025
75.436961875
75.436975425
75.437120200
75.437130412
75.437158587
75.437167637
75.437177788
75.437263100
75.437267375
75.437278425
75.437359087
75.437360912
75.437365837
75.437426863
75.437426950
75.437514987
75.437751187
75.437791613
75.437946775
75.437972312
75.438058113
75.438111775
75.438186750
75.438187000
75.438194450
75.438403313
75.438434900
75.438438312
75.438477300
75.438512300
75.438515625
75.438622087
75.438796850
75.438816725
75.438846938
75.438878425
75.438957550
75.438993625
75.439035863
75.439082787
75.439086875
75.439220700
75.439260850
75.439307000
75.439363325
75.439409513
75.439447087
75.439448425
75.439502650
75.439608800
75.439636513
75.439649125
75.439669900
75.439744650
75.439759713
75.439842775
75.439945963
75.439954387
75.439989287
75.440008775
75.440023425
75.440045688
75.440063050
75.440300550
75.440302038
75.440303863
75.440306650
75.440315350
75.440368500
75.440520413
75.440603763
75.440609987
75.440736163
75.440760625
75.440844625
75.440848825
75.440852425
75.440901625
75.440985675
75.440996650
75.441104175
75.441107575
75.441117800
75.441118988
75.441134375
75.441204363
75.441249200
75.441269088
75.441286413
75.441412563
75.441417175
75.441449250
75.441449338
75.441619238
75.441692875
75.441831188
75.441853250
75.441872550
75.441876063
75.441991400
75.442035225
75.442035387
75.442073200
75.442141525
75.442143762
75.442149950
75.442151050
75.442240700
75.442302137
75.442341775
75.442430325
75.442440750
75.442490500
75.442509475
75.442574687
75.442589137
75.442613213
75.442624250
75.442629125
75.442657250
75.442701262
75.442706275
75.442782550
75.442803875
75.442813375
75.442896687
75.442976775
75.443051313
75.443065788
75.443121538
75.443153362
75.443164525
75.443210975
75.443225938
75.443249537
75.443362625
75.443417650
75.443489525
75.443518138
75.443543463
75.443547188
75.443553438
75.443576625
75.443602212
75.443667475
75.443748637
75.443780925
75.443791762
75.444000125
75.444016775
75.444042462
75.444048150
75.444048838
75.444139663
75.444159587
75.444162437
75.444209512
75.444318487
75.444387150
75.444395850
75.444470275
75.444535275
75.444572313
75.444671850
75.444696300
75.444753275
75.444784662
75.444784988
75.444797350
75.444810875
75.444973237
75.444993375
75.444999625
75.445108788
75.445110613
75.445114375
75.445143762
75.445356025
75.445396938
75.445411888
75.445413988
75.445515975
75.445679888
75.445722375
75.445852363
75.445872237
75.445927688
75.445949488
75.445962537
75.446091237
75.446145775
75.446153438
75.446214037
75.446239187
75.446250750
75.446284538
75.446367612
75.446373000
75.446389375
75.446408575
75.446532850
75.446549650
75.446564100
75.446709638
75.446769875
75.446839138
75.446874063
75.446875163
75.446955825
75.447179663
75.447190775
75.447240263
75.447255050
75.447352525
75.447424087
75.447435350
75.447438937
75.447445925
75.447461000
75.447463087
75.447493200
75.447493362
75.447671738
75.447674125
75.447834238
75.447849187
75.447861700
75.447939850
75.447953875
75.447988625
75.447988875
75.448031525
75.448169350
75.448197450
75.448393375
75.448441800
75.448462663
75.448494537
75.448611600
75.448615213
75.448638312
75.448706000
75.448735262
75.448737150
75.448845275
75.448877700
75.448880687
75.449004750
75.449072425
75.449293037
75.449296900
75.449334562
75.449368287
75.449376312
75.449417263
75.449421387
75.449482800
75.449488700
75.449491862
75.449493437
75.449493512
75.449533262
75.449687462
75.449815175
75.449859863
75.450005713
75.450129000
75.450129088
75.450180112
75.450225637
75.450263275
75.450305275
75.450315863
75.450328225
75.450371400
75.450476700
75.450482625
75.450494362
75.450539925
75.450581900
75.450607038
75.450658075
75.450697100
75.450770775
75.450848650
75.450868988
75.450905588
75.450934788
75.451021638
75.451084763
75.451114575
75.451257750
75.451261837
75.451271975
75.451281438
75.451388300
75.451456000
75.451470363
75.451472225
75.451539487
75.451759900
75.451760275
75.451799175
75.451800187
75.451807762
75.451812850
75.451954350
75.451954563
75.451986375
75.452010113
75.452054312
75.452070237
75.452109888
75.452171388
75.452184575
75.452217850
75.452256900
75.452267550
75.452307288
75.452424550
75.452462063
75.452484100
75.452528850
75.452601125
75.452653863
75.452669762
75.452677138
75.452829188
75.452889912
75.452891425
75.452900163
75.452916750
75.452948913
75.452958737
75.452978600
75.453064700
75.453098450
75.453122937
75.453193512
75.453216662
75.453291162
75.453329912
75.453339275
75.453402712
75.453518600
75.453530800
75.453554550
75.453637425
75.453676212
75.453713612
75.453808438
75.453828850
75.453829525
75.453841625
75.453897800
75.453934525
75.454019625
75.454068838
75.454080700
75.454120450
75.454158950
75.454169987
75.454241900
75.454251488
75.454280087
75.454294413
75.454352525
75.454377325
75.454454712
75.454518763
75.454519175
75.454674525
75.454704362
75.454717350
75.454723038
75.454739663
75.454743987
75.454787750
75.454837738
75.454880725
75.454885562
75.454955613
75.455047475
75.455076225
75.455106038
75.455140163
75.455165063
75.455229687
75.455231400
75.455248238
75.455248825
75.455333000
75.455420400
75.455427787
75.455445750
75.455506775
75.455569750
75.455613150
75.455788150
75.455794938
75.455825887
75.455988675
75.456018850
75.456059763
75.456105537
75.456109238
75.456111000
75.456122787
75.456182988
75.456201475
75.456235788
75.456239500
75.456271825
75.456304637
75.456430488
75.456444575
75.456534237
75.456534312
75.456587475
75.456692713
75.456703025
75.456746188
75.456751250
75.456962775
75.456975250
75.457012737
75.457043162
75.457045925
75.457068600
75.457249275
75.457256225
75.457322025
75.457330863
75.457334000
75.457427350
75.457466113
75.457477675
75.457503613
75.457582150
75.457596888
75.457647350
75.457765487
75.457768800
75.457771950
75.457775600
75.457780563
75.457833500
75.457893563
75.457904613
75.458005512
75.458008112
75.458051975
75.458058362
75.458093312
75.458118537
75.458131450
75.458131737
75.458131888
75.458194013
75.458313475
75.458361300
75.458385287
75.458386213
75.458404675
75.458436725
75.458448738
75.458514500
75.458582737
75.458601000
75.458630462
75.458635012
75.458666112
75.458770900
75.458785700
75.458807088
75.458807175
75.458807275
75.458825213
75.458864525
75.458891325
75.458896787
75.458937000
75.458954213
75.458979837
75.458991238
75.458996988
75.459037513
75.459040600
75.459053287
75.459056312
75.459059100
75.459061150
75.459061487
75.459088875
75.459092700
75.459237725
75.459256100
75.459359187
75.459377375
75.459444737
75.459516575
75.459614575
75.459619887
75.459681825
75.459709225
75.459740737
75.459760625
75.459807250
75.459867213
75.459909875
75.459947738
75.459948337
75.459979225
75.459989737
75.459990725
75.460026500
75.460054137
75.460142125
75.460164062
75.460187875
75.460251475
75.460253912
75.460337287
75.460369250
75.460369337
75.460447012
75.460451350
75.460474038
75.460483612
75.460554687
75.460606250
75.460691175
75.460734812
75.460792300
75.460809200
75.460818538
75.460951075
75.460979688
75.461037187
75.461094800
75.461110163
75.461181212
75.461205037
75.461226850
75.461235175
75.461245875
75.461366600
75.461374200
75.461570450
75.461664475
75.461827137
75.461930588
75.461988225
75.462080012
75.462092700
75.462147100
75.462178263
75.462191237
75.462263350
75.462367100
75.462415475
75.462456187
75.462474650
75.462481513
75.462481737
75.462535475
75.462565662
75.462565750
75.462573425
75.462574175
75.462597312
75.462651812
75.462715575
75.462821913
75.462830700
75.462926400
75.462926563
75.462944063
75.462950588
75.463090037
75.463144363
75.463184125
75.463274450
75.463297975
75.463364012
75.463393487
75.463434062
75.463465412
75.463489337
75.463528287
75.463532600
75.463611912
75.463616163
75.463693638
75.463744913
75.463751913
75.463954163
75.464000012
75.464000175
75.464087150
75.464113950
75.464114263
75.464115737
75.464239663
75.464253850
75.464264675
75.464278900
75.464281912
75.464295388
75.464332387
75.464354837
75.464354925
75.464402475
75.464426338
75.464470125
75.464519000
75.464549400
75.464564838
75.464584913
75.464633725
75.464636650
75.464664700
75.464671087
75.464771613
75.464891188
75.464914013
75.464936438
75.464960900
75.465022300
75.465138000
75.465163875
75.465164413
75.465221238
75.465271425
75.465330425
75.465340063
75.465354500
75.465380212
75.465404588
75.465450088
75.465476800
75.465559938
75.465599600
75.465650600
75.465651050
75.465699550
75.465883713
75.465913762
75.465933437
75.465988662
75.465989187
75.465990088
75.466024850
75.466079675
75.466180763
75.466188175
75.466221788
75.466234100
75.466237788
75.466366050
75.466397988
75.466431887
75.466517513
75.466529937
75.466598050
75.466605775
75.466627038
75.466653975
75.466687875
75.466689587
75.466854787
75.466878812
75.467063888
75.467183150
75.467200025
75.467200737
75.467235213
75.467341362
75.467391825
75.467476413
75.467487650
75.467503188
75.467617525
75.467708875
75.467731775
75.467826200
75.467882213
75.468032838
75.468080850
75.468161600
75.468168312
75.468170637
75.468188200
75.468189925
75.468235862
75.468238275
75.468238375
75.468245125
75.468246450
75.468276913
75.468453225
75.468481075
75.468526900
75.468543862
75.468650938
75.468705125
75.468726488
75.468743962
75.468812962
75.468868975
75.468876500
75.468910225
75.468910475
75.468920625
75.468935425
75.469010925
75.469042863
75.469084925
75.469105563
75.469190175
75.469222038
75.469309025
75.469317075
75.469340625
75.469351450
75.469368500
75.469434062
75.469593238
75.469644125
75.469682050
75.469725850
75.469801562
75.469862638
75.469891600
75.469959562
75.470003075
75.470184625
75.470285375
75.470304100
75.470360637
75.470380963
75.470390900
75.470477700
75.470522687
75.470530000
75.470671650
75.470672463
75.470680738
75.470712013
75.470714387
75.470739787
75.470766537
75.470784688
75.470837850
75.470855725
75.470864325
75.470906063
75.471007675
75.471050362
75.471194563
75.471240525
75.471266912
75.471378587
75.471379425
75.471566263
75.471735875
75.471736500
75.471759400
75.471778125
75.471839000
75.471967350
75.471979413
75.471984138
75.472004238
75.472004950
75.472031038
75.472037738
75.472045475
75.472055087
75.472107750
75.472172875
75.472200038
75.472242125
75.472251000
75.472342388
75.472506162
75.472562113
75.472589775
75.472605925
75.472613975
75.472623988
75.472626525
75.472704112
75.472714025
75.472726300
75.472770987
75.473061600
75.473120787
75.473184500
75.473259725
75.473308137
75.473377063
75.473439863
75.473439938
75.473476213
75.473511062
75.473538575
75.473539137
75.473573137
75.473616088
75.473636462
75.473704150
75.473836150
75.473838313
75.473861512
75.473897912
75.474072487
75.474080600
75.474118025
75.474141062
75.474239050
75.474248475
75.474421600
75.474436688
75.474546500
75.474593175
75.474612250
75.474620000
75.474633638
75.474636137
75.474637625
75.474756163
75.474917237
75.475028050
75.475029175
75.475058725
75.475106275
75.475259612
75.475263500
75.475319188
75.475343287
75.475480225
75.475566337
75.475629113
75.475641500
75.475696637
75.475723437
75.475791863
75.475815775
75.475915175
75.475946263
75.475953975
75.476023563
75.476098763
75.476146413
75.476215375
75.476335312
75.476383275
75.476440200
75.476448300
75.476525625
75.476535350
75.476567738
75.476613100
75.476631763
75.476731187
75.476735650
75.476752187
75.476770075
75.476856037
75.476900163
75.476907575
75.476937100
75.477141700
75.477208913
75.477231062
75.477284113
75.477305062
75.477679612
75.477701825
75.477754325
75.477867463
75.477900675
75.477942837
75.477943212
75.478002512
75.478021763
75.478024713
75.478069200
75.478099200
75.478193175
75.478208525
75.478242300
75.478378138
75.478407150
75.478475363
75.478663563
75.478690550
75.478715925
75.478819600
75.478832000
75.478931712
75.478972137
75.478972750
75.479071863
75.479105650
75.479110637
75.479138513
75.479170838
75.479221537
75.479228413
75.479248450
75.479297600
75.479299263
75.479437413
75.479460150
75.479474662
75.479478212
75.479553987
75.479605538
75.479608363
75.479629575
75.479699425
75.479809850
75.479854088
75.479957225
75.480028075
75.480125800
75.480197050
75.480226962
75.480260512
75.480348862
75.480364325
75.480425987
75.480474163
75.480620488
75.480630400
75.480680788
75.480701938
75.480761137
75.480802087
75.480909250
75.480917425
75.480966412
75.481023763
75.481026163
75.481053913
75.481078850
75.481114288
75.481160975
75.481250312
75.481293188
75.481336712
75.481345050
75.481380975
75.481382712
75.481385762
75.481434937
75.481509925
75.481531988
75.481570088
75.481597188
75.481597575
75.481613813
75.481640988
75.481649463
75.481682875
75.481763962
75.481773800
75.481777450
75.481784088
75.481838500
75.481924875
75.481965825
75.481969900
75.481985500
75.482034438
75.482099887
75.482119450
75.482129525
75.482237938
75.482397525
75.482449137
75.482465913
75.482568563
75.482592150
75.482699162
75.482848362
75.482948800
75.482967512
75.482985300
75.483060275
75.483084487
75.483093400
75.483164125
75.483226137
75.483226225
75.483297500
75.483328375
75.483458363
75.483568975
75.483645975
75.483711137
75.483728988
75.483746825
75.483753862
75.483850112
75.483868800
75.483868938
75.483878887
75.483883362
75.483892787
75.483911487
75.483947163
75.483977462
75.484017375
75.484097088
75.484190675
75.484236725
75.484377063
75.484383063
75.484470113
75.484473150
75.484491388
75.484497588
75.484567625
75.484594762
75.484621213
75.484627012
75.484676900
75.484676987
75.484678700
75.484727562
75.484745137
75.484751625
75.484759912
75.484912325
75.484980663
75.485001275
75.485024763
75.485025050
75.485075800
75.485082975
75.485125900
75.485154075
75.485165112
75.485172838
75.485194800
75.485194913
75.485222263
75.485280600
75.485287438
75.485294225
75.485309000
75.485336038
75.485352112
75.485389175
75.485452463
75.485557288
75.485557387
75.485711838
75.485749800
75.485800200
75.485804663
75.485812963
75.485813112
75.485818675
75.485991337
75.485991613
75.485991725
75.486046062
75.486101737
75.486104725
75.486136550
75.486172675
75.486175463
75.486229100
75.486276425
75.486288437
75.486297487
75.486454963
75.486465912
75.486518850
75.486523737
75.486544800
75.486605313
75.486629125
75.486711163
75.486713412
75.486725237
75.486833613
75.486891225
75.486946762
75.487009038
75.487218050
75.487265612
75.487397350
75.487417338
75.487445138
75.487463525
75.487488113
75.487655050
75.487658838
75.487693100
75.487731513
75.487749588
75.487818088
75.487863038
75.487876825
75.487885375
75.487914187
75.487976338
75.487979688
75.488023350
75.488047662
75.488088600
75.488227138
75.488369525
75.488378350
75.488442725
75.488587250
75.488669175
75.488703762
75.488748312
75.488773937
75.488871400
75.488910575
75.488910663
75.488918925
75.488923300
75.488932075
75.488937213
75.488965888
75.488987588
75.489033150
75.489064950
75.489066912
75.489212912
75.489222137
75.489238000
75.489286162
75.489303825
75.489304750
75.489508500
75.489513512
75.489573362
75.489683450
75.489695375
75.489965000
75.489979800
75.490029400
75.490105813
75.490207700
75.490235600
75.490296525
75.490436863
75.490465363
75.490583375
75.490588812
75.490589425
75.490704275
75.490771500
75.490857963
75.490860587
75.490948262
75.490975125
75.491050975
75.491054800
75.491057688
75.491064925
75.491103125
75.491122963
75.491176400
75.491195325
75.491258225
75.491411762
75.491412287
75.491553850
75.491611362
75.491618825
75.491637862
75.491638300
75.491674163
75.491688600
75.491780075
75.491843387
75.491855450
75.491897325
75.491938112
75.492006863
75.492017937
75.492026150
75.492045137
75.492046938
75.492142800
75.492179362
75.492181788
75.492228300
75.492233150
75.492263725
75.492269450
75.492283375
75.492283500
75.492296625
75.492380612
75.492443438
75.492455788
75.492465200
75.492527775
75.492527862
75.492604912
75.492749675
75.492816538
75.492854450
75.492888362
75.492926450
75.492943925
75.492972537
75.492982363
75.493006713
75.493038787
75.493063388
75.493133725
75.493199725
75.493265550
75.493303712
75.493370850
75.493380475
75.493399025
75.493453900
75.493468412
75.493568087
75.493806213
75.493821200
75.493952875
75.493957313
75.493973662
75.494005988
75.494010900
75.494011087
75.494038562
75.494163050
75.494171112
75.494207187
75.494215350
75.494318950
75.494357713
75.494369463
75.494513638
75.494536337
75.494540400
75.494610088
75.494668425
75.494791263
75.494946300
75.494961163
75.495016412
75.495020400
75.495135762
75.495164238
75.495199512
75.495200125
75.495263400
75.495287125
75.495289450
75.495329100
75.495345663
75.495378338
75.495379212
75.495384488
75.495416250
75.495453775
75.495543938
75.495706137
75.495736575
75.495736787
75.495753425
75.495773313
75.495786188
75.495807375
75.495840025
75.495862150
75.495966287
75.496040875
75.496130475
75.496186525
75.496304750
75.496335225
75.496354700
75.496366862
75.496383775
75.496389037
75.496488200
75.496507150
75.496672562
75.496687787
75.496705850
75.496753950
75.496754362
75.496785925
75.496786387
75.496795200
75.496795975
75.496815750
75.496841488
75.496855225
75.496940362
75.496991900
75.496999700
75.497120963
75.497152725
75.497188662
75.497192525
75.497194375
75.497241562
75.497259288
75.497274988
75.497300688
75.497305475
75.497320375
75.497324562
75.497363700
75.497398750
75.497475400
75.497480763
75.497503338
75.497580837
75.497587925
75.497591337
75.497624262
75.497634575
75.497641450
75.497708712
75.497709538
75.497738425
75.497831300
75.497894687
75.497910950
75.497932950
75.497946212
75.498002125
75.498069187
75.498109238
75.498159413
75.498177875
75.498200212
75.498208450
75.498222725
75.498252787
75.498258538
75.498331150
75.498334325
75.498397962
75.498513075
75.498517913
75.498535088
75.498610825
75.498707938
75.498727625
75.498823613
75.498871937
75.498875500
75.498895400
75.498933825
75.498938412
75.498981563
75.499090050
75.499108838
75.499125987
75.499165200
75.499226550
75.499274563
75.499301100
75.499333687
75.499484713
75.499505075
75.499552450
75.499590575
75.499626013
75.499725987
75.499729437
75.499825750
75.499874088
75.499877075
75.499950888
75.500114563
75.500148050
75.500148237
75.500174300
75.500200588
75.500223138
75.500230025
75.500240150
75.500272075
75.500285400
75.500372750
75.500387213
75.500419900
75.500507888
75.500524525
75.500570725
75.500626000
75.500648050
75.500693837
75.500748663
75.500831150
75.500987850
75.500995850
75.501082100
75.501143813
75.501164725
75.501168000
75.501180225
75.501207650
75.501227288
75.501242625
75.501250900
75.501334750
75.501334850
75.501549800
75.501653137
75.501690113
75.501701037
75.501750025
75.501773962
75.501822637
75.501907238
75.501972625
75.502112400
75.502320813
75.502370725
75.502372625
75.502434463
75.502470375
75.502494550
75.502511287
75.502538688
75.502540063
75.502659825
75.502667712
75.502731725
75.502738412
75.502826912
75.502838475
75.502861300
75.502968875
75.503040025
75.503055450
75.503063475
75.503063563
75.503125113
75.503146113
75.503163250
75.503219437
75.503272925
75.503291200
75.503293100
75.503321337
75.503336588
75.503379337
75.503491625
75.503493800
75.503496962
75.503507050
75.503544887
75.503571575
75.503581162
75.503596250
75.503677750
75.503799837
75.503806150
75.503882600
75.503913962
75.504020763
75.504028138
75.504046900
75.504057350
75.504114925
75.504153413
75.504298075
75.504298413
75.504316762
75.504316950
75.504400400
75.504502812
75.504532025
75.504687262
75.504709225
75.504771100
75.504780625
75.504826963
75.504828775
75.504881412
75.504919887
75.504947762
75.504953337
75.504953425
75.504958687
75.504999412
75.505005450
75.505028362
75.505073475
75.505088000
75.505088212
75.505139425
75.505142150
75.505182887
75.505199937
75.505201438
75.505222887
75.505281250
75.505339975
75.505445450
75.505450800
75.505462737
75.505473813
75.505543088
75.505659550
75.505678687
75.505683600
75.505738675
75.505841762
75.505848988
75.505870050
75.506016312
75.506024775
75.506030612
75.506032988
75.506033262
75.506046012
75.506060913
75.506083650
75.506088213
75.506089275
75.506118400
75.506122088
75.506124837
75.506297937
75.506375437
75.506405550
75.506426625
75.506512762
75.506553975
75.506554662
75.506635175
75.506755450
75.506802375
75.506837850
75.506874063
75.506874725
75.506960975
75.507024150
75.507056625
75.507082300
75.507094263
75.507116625
75.507149412
75.507231325
75.507232875
75.507238637
75.507256563
75.507306262
75.507306950
75.507313925
75.507324862
75.507329075
75.507347175
75.507445887
75.507474350
75.507496425
75.507538013
75.507691213
75.507773525
75.507778350
75.507780875
75.507780987
75.507783900
75.507797300
75.507879562
75.507936075
75.507963838
75.508134587
75.508170775
75.508239062
75.508301538
75.508354313
75.508361963
75.508429187
75.508452612
75.508487700
75.508533813
75.508534350
75.508575963
75.508715625
75.508757625
75.508781850
75.508798337
75.508851963
75.508943337
75.509010800
75.509032288
75.509088312
75.509111762
75.509130100
75.509143112
75.509162088
75.509187587
75.509352150
75.509385100
75.509457550
75.509522112
75.509661013
75.509675475
75.509691112
75.509707963
75.509709663
75.509716587
75.509767513
75.509812537
75.509814862
75.509815425
75.509817275
75.509862863
75.509886850
75.509929850
75.509957238
75.509959925
75.510030625
75.510384775
75.510392662
75.510435800
75.510436162
75.510461000
75.510482237
75.510502475
75.510540013
75.510542225
75.510559650
75.510671913
75.510676863
75.510682275
75.510682363
75.510691925
75.510816713
75.510866862
75.510964962
75.510972412
75.510978050
75.511039325
75.511120450
75.511153788
75.511210937
75.511257413
75.511260075
75.511283525
75.511292750
75.511304850
75.511306288
75.511322963
75.511501862
75.511529650
75.511541075
75.511544125
75.511569963
75.511611437
75.511740137
75.511829538
75.511837038
75.511863812
75.511949163
75.511985775
75.511985975
75.511992850
75.512054887
75.512072613
75.512077500
75.512131100
75.512194812
75.512219038
75.512399325
75.512400637
75.512406262
75.512489512
75.512491612
75.512495163
75.512509063
75.512532788
75.512550163
75.512567963
75.512568587
75.512636325
75.512653863
75.512662875
75.512680988
75.512724300
75.512730625
75.512833450
75.512851275
75.512869975
75.512892513
75.512897763
75.512928000
75.512936925
75.512976412
75.513000850
75.513026600
75.513051375
75.513086325
75.513093162
75.513098225
75.513150813
75.513179487
75.513232725
75.513239888
75.513398300
75.513398388
75.513426237
75.513590825
75.513628787
75.513662813
75.513708463
75.513834675
75.513926400
75.513942050
75.514012338
75.514046350
75.514048113
75.514061438
75.514085787
75.514116962
75.514134262
75.514140563
75.514171562
75.514179400
75.514181463
75.514369488
75.514371475
75.514373213
75.514376787
75.514385975
75.514402325
75.514424800
75.514432750
75.514440275
75.514440675
75.514478287
75.514488363
75.514493038
75.514569438
75.514569838
75.514610163
75.514655637
75.514694437
75.514726625
75.514762788
75.514783000
75.514799075
75.514833987
75.514865875
75.514879737
75.514903413
75.515028688
75.515093713
75.515135262
75.515139463
75.515152600
75.515359962
75.515413438
75.515417462
75.515454250
75.515540288
75.515633063
75.515633188
75.515650825
75.515682675
75.515755688
75.515755975
75.515841162
75.515868162
75.515874300
75.515889525
75.515943375
75.515959275
75.516054063
75.516199887
75.516203487
75.516217063
75.516219937
75.516230150
75.516243163
75.516292812
75.516316700
75.516388375
75.516429925
75.516498462
75.516521775
75.516533737
75.516549638
75.516689925
75.516719912
75.516739950
75.516760375
75.516762538
75.516767337
75.516884800
75.516891113
75.516991075
75.517003613
75.517017475
75.517017737
75.517017912
75.517023638
75.517023812
75.517108237
75.517159575
75.517235200
75.517241462
75.517242662
75.517279288
75.517401588
75.517430150
75.517445350
75.517475150
75.517490638
75.517496875
75.517510562
75.517536600
75.517544225
75.517570000
75.517587762
75.517629100
75.517644112
75.517656375
75.517659150
75.517673000
75.517682063
75.517730912
75.517804275
75.517804462
75.517862525
75.517913275
75.517934025
75.518007925
75.518008087
75.518021825
75.518042112
75.518063425
75.518159337
75.518288412
75.518308487
75.518334287
75.518352862
75.518373025
75.518379500
75.518399050
75.518446363
75.518447425
75.518456225
75.518465887
75.518495038
75.518562538
75.518585950
75.518792963
75.518840737
75.518856850
75.518881487
75.518911775
75.518934288
75.518959425
75.518995350
75.519019262
75.519019363
75.519042087
75.519042637
75.519055438
75.519089437
75.519121900
75.519138875
75.519216050
75.519281750
75.519292650
75.519297888
75.519359763
75.519376925
75.519399650
75.519407712
75.519457863
75.519474500
75.519489575
75.519528400
75.519572175
75.519577037
75.519590437
75.519644625
75.519694563
75.519814550
75.519836975
75.520017075
75.520064312
75.520069150
75.520090212
75.520118125
75.520209025
75.520223788
75.520258150
75.520374225
75.520396725
75.520421763
75.520435025
75.520510800
75.520516413
75.520597287
75.520601888
75.520650825
75.520707875
75.520712413
75.520768963
75.520772700
75.520988200
75.521092037
75.521097800
75.521105237
75.521106463
75.521130488
75.521162600
75.521189437
75.521222513
75.521236200
75.521236775
75.521252937
75.521321825
75.521344800
75.521348413
75.521355325
75.521355413
75.521370562
75.521389637
75.521406125
75.521449275
75.521466437
75.521473012
75.521502037
75.521586825
75.521620488
75.521643350
75.521665988
75.521691650
75.521744162
75.521779675
75.521801188
75.521811188
75.521868700
75.521882425
75.521895387
75.521900975
75.521978112
75.521980212
75.521980462
75.521995163
75.522046675
75.522158575
75.522325525
75.522352188
75.522356000
75.522364175
75.522371125
75.522442863
75.522448650
75.522487412
75.522713550
75.522716800
75.522806125
75.522837875
75.522852637
75.522891475
75.522950450
75.523064687
75.523146550
75.523157925
75.523184000
75.523258863
75.523272950
75.523312487
75.523319863
75.523358538
75.523441088
75.523504525
75.523538325
75.523559925
75.523573875
75.523592175
75.523625237
75.523665888
75.523685575
75.523736962
75.523756750
75.523943163
75.523989337
75.524005550
75.524021487
75.524037425
75.524047862
75.524051038
75.524174800
75.524204500
75.524230050
75.524245737
75.524276688
75.524295937
75.524345050
75.524366800
75.524440850
75.524443900
75.524506025
75.524506687
75.524614137
75.524653050
75.524664875
75.524678550
75.524722787
75.524784787
75.524785737
75.524847075
75.524868725
75.524869662
75.524921725
75.524983850
75.525036975
75.525049225
75.525063413
75.525118325
75.525184625
75.525245325
75.525277150
75.525282762
75.525339062
75.525368400
75.525402988
75.525472513
75.525514925
75.525520863
75.525596300
75.525700725
75.525702800
75.525707037
75.525707138
75.525734900
75.525752550
75.525756425
75.525773475
75.525788637
75.525790725
75.525835050
75.525843338
75.525843850
75.525908175
75.525989550
75.526028625
75.526031100
75.526034612
75.526057750
75.526060887
75.526062800
75.526072313
75.526072450
75.526117863
75.526131725
75.526165987
75.526170550
75.526192487
75.526202225
75.526237213
75.526254150
75.526295500
75.526321662
75.526340687
75.526378562
75.526394787
75.526429862
75.526452112
75.526720862
75.526761600
75.526842413
75.526887500
75.527020175
75.527050863
75.527072825
75.527075325
75.527126737
75.527156350
75.527159087
75.527182938
75.527188275
75.527223213
75.527314200
75.527321962
75.527332312
75.527333038
75.527362950
75.527378863
75.527428813
75.527472800
75.527581337
75.527597300
75.527618925
75.527619363
75.527638275
75.527682212
75.527706025
75.527707700
75.527875275
75.527960475
75.527968300
75.528010963
75.528082100
75.528171900
75.528261400
75.528333512
75.528355750
75.528366088
75.528374912
75.528377213
75.528421600
75.528432037
75.528437800
75.528452663
75.528510037
75.528578162
75.528682363
75.528716312
75.528730350
75.528755300
75.528798350
75.528803900
75.528838600
75.528850562
75.528896588
75.528925012
75.528961600
75.528973513
75.529029500
75.529050137
75.529100900
75.529101087
75.529154913
75.529175150
75.529187050
75.529223350
75.529230700
75.529249937
75.529276675
75.529320813
75.529416850
75.529464250
75.529464637
75.529479362
75.529635888
75.529738487
75.529765563
75.529770350
75.529778013
75.529804012
75.529813475
75.529821325
75.529883063
75.529885875
75.529929013
75.530009125
75.530105213
75.530113900
75.530162812
75.530179025
75.530186400
75.530255650
75.530257862
75.530358388
75.530404562
75.530425675
75.530521138
75.530521500
75.530552575
75.530561263
75.530596900
75.530655188
75.530728150
75.530731687
75.530738537
75.530773362
75.530812200
75.530819287
75.530850613
75.530999100
75.531035875
75.531051425
75.531082113
75.531084263
75.531130725
75.531166912
75.531269013
75.531308550
75.531337675
75.531416338
75.531557975
75.531750875
75.531755963
75.531756300
75.531848225
75.531850713
75.531917062
75.531933900
75.532011225
75.532030713
75.532111450
75.532203662
75.532276025
75.532304963
75.532331775
75.532350838
75.532404512
75.532471413
75.532473850
75.532475988
75.532531025
75.532550150
75.532615112
75.532626513
75.532651788
75.532664550
75.532674650
75.532789125
75.532816287
75.532866988
75.532974337
75.533067825
75.533071375
75.533087063
75.533089413
75.533160787
75.533176912
75.533188325
75.533197900
75.533256662
75.533311412
75.533415737
75.533489850
75.533580788
75.533853063
75.533862000
75.533887575
75.533919725
75.533926338
75.533948425
75.534032063
75.534034013
75.534066588
75.534092325
75.534142463
75.534259350
75.534317800
75.534356338
75.534406075
75.534453550
75.534477150
75.534481587
75.534506537
75.534506737
75.534515125
75.534520738
75.534566488
75.534572313
75.534572587
75.534610900
75.534652275
75.534655012
75.534713625
75.534745587
75.534916750
75.534928213
75.534957050
75.535007037
75.535007138
75.535007263
75.535169875
75.535265325
75.535356987
75.535386913
75.535387137
75.535434388
75.535593138
75.535630462
75.535696587
75.535772013
75.535784612
75.535803012
75.535848462
75.535910625
75.535915038
75.535929963
75.535937038
75.535951050
75.535951763
75.536044000
75.536062050
75.536085262
75.536085462
75.536088713
75.536163687
75.536191350
75.536229937
75.536329087
75.536335475
75.536526750
75.536680600
75.536684000
75.536686625
75.536721137
75.536776875
75.536780463
75.536850175
75.536868925
75.536995038
75.537151537
75.537158387
75.537163000
75.537191525
75.537191612
75.537248812
75.537249625
75.537253638
75.537388788
75.537435000
75.537492962
75.537536175
75.537539400
75.537573388
75.537574838
75.537575150
75.537598550
75.537666613
75.537668438
75.537672700
75.537707925
75.537765513
75.537790850
75.537828288
75.537842337
75.537938250
75.537985687
75.538112225
75.538119625
75.538122563
75.538187450
75.538213350
75.538216038
75.538260862
75.538269250
75.538278150
75.538291587
75.538350650
75.538360425
75.538361400
75.538383375
75.538578688
75.538578775
75.538596113
75.538619475
75.538673062
75.538679088
75.538696750
75.538715025
75.538752213
75.538951325
75.539060538
75.539067650
75.539162338
75.539166050
75.539247825
75.539321062
75.539370200
75.539469775
75.539545288
75.539560987
75.539602262
75.539629463
75.539637038
75.539676275
75.539676725
75.539698413
75.539728550
75.539867288
75.539879825
75.539908287
75.539924575
75.539996325
75.540093462
75.540153788
75.540189750
75.540277687
75.540364650
75.540429175
75.540456575
75.540463775
75.540506750
75.540617200
75.540625350
75.540670550
75.540670650
75.540722837
75.540764963
75.540777737
75.540808212
75.540854625
75.541026425
75.541160437
75.541178637
75.541208075
75.541218125
75.541219888
75.541254325
75.541364387
75.541403413
75.541489863
75.541492150
75.541536000
75.541570463
75.541574500
75.541580625
75.541596550
75.541622137
75.541642975
75.541646300
75.541656288
75.541694350
75.541704638
75.541740225
75.541786337
75.541818700
75.541905512
75.541944113
75.541961950
75.542035575
75.542257275
75.542276250
75.542314850
75.542419000
75.542484437
75.542500437
75.542571463
75.542611513
75.542629200
75.542659988
75.542698538
75.542699675
75.542893987
75.542933538
75.543022650
75.543031500
75.543050125
75.543202838
75.543203275
75.543218050
75.543221738
75.543259175
75.543304325
75.543349625
75.543471175
75.543559137
75.543736075
75.543743125
75.543790925
75.543883162
75.543931000
75.543945963
75.543985125
75.544062313
75.544067425
75.544224225
75.544233487
75.544233575
75.544246875
75.544336337
75.544351650
75.544352038
75.544367325
75.544417862
75.544441025
75.544476025
75.544630587
75.544637237
75.544639112
75.544881338
75.544962525
75.544979813
75.545060250
75.545368975
75.545399062
75.545403612
75.545441700
75.545539375
75.545540125
75.545545362
75.545612575
75.545638712
75.545661987
75.545665787
75.545726837
75.545858675
75.545877950
75.545910575
75.545978725
75.546044325
75.546083763
75.546133950
75.546137312
75.546187288
75.546209387
75.546220425
75.546231900
75.546293913
75.546327550
75.546338862
75.546428463
75.546522862
75.546523150
75.546533912
75.546547150
75.546563237
75.546589250
75.546590513
75.546593550
75.546594025
75.546598288
75.546655500
75.546696650
75.546709612
75.546729762
75.546786787
75.546856887
75.546919750
75.546969875
75.546983725
75.547054562
75.547111625
75.547136963
75.547173087
75.547227550
75.547285788
75.547345400
75.547345487
75.547413413
75.547456138
75.547588913
75.547592013
75.547664450
75.547682537
75.547711675
75.547761138
75.547776087
75.547783013
75.547857575
75.547868900
75.547893712
75.547939400
75.547980438
75.547985337
75.548027562
75.548048625
75.548114513
75.548382200
75.548447638
75.548475475
75.548484712
75.548570775
75.548583638
75.548591625
75.548658025
75.548839538
75.548900863
75.548916950
75.548985837
75.549095562
75.549103538
75.549112213
75.549114088
75.549156250
75.549175687
75.549194288
75.549314588
75.549349475
75.549381263
75.549385212
75.549395463
75.549456213
75.549479663
75.549488375
75.549496163
75.549536488
75.549596725
75.549597838
75.549599650
75.549612212
75.549637375
75.549638500
75.549639287
75.549678075
75.549748400
75.549750463
75.549764487
75.549798362
75.549804912
75.549809050
75.549829413
75.549837575
75.549864012
75.549895300
75.549925163
75.549968287
75.549979375
75.550076950
75.550165062
75.550183538
75.550243800
75.550385675
75.550432988
75.550537338
75.550697363
75.550725775
75.550827238
75.550882375
75.550979750
75.551015725
75.551019412
75.551165750
75.551166275
75.551166362
75.551178525
75.551210425
75.551217875
75.551247663
75.551281175
75.551324013
75.551372075
75.551446688
75.551448188
75.551453237
75.551487362
75.551506863
75.551615987
75.551709012
75.551730850
75.551872163
75.551930650
75.551932250
75.551935400
75.551991000
75.552002962
75.552015238
75.552015888
75.552109100
75.552143837
75.552159738
75.552245025
75.552292075
75.552292425
75.552429450
75.552465563
75.552467388
75.552531187
75.552549712
75.552573550
75.552666238
75.552699112
75.552702750
75.552766838
75.552802563
75.552874350
75.553065788
75.553147612
75.553168950
75.553181800
75.553288675
75.553301463
75.553377388
75.553387488
75.553479050
75.553530112
75.553575525
75.553626888
75.553744537
75.553778550
75.553805075
75.553822800
75.553871012
75.553911300
75.553995613
75.554016262
75.554032713
75.554130350
75.554146750
75.554147837
75.554182450
75.554201275
75.554305600
75.554356250
75.554448425
75.554512675
75.554534913
75.554552462
75.554616263
75.554737463
75.554744938
75.554820350
75.554838088
75.554856225
75.554927600
75.554931250
75.555099625
75.555115900
75.555195563
75.555237713
75.555288100
75.555310987
75.555311887
75.555339588
75.555401625
75.555407075
75.555436125
75.555511525
75.555534800
75.555548175
75.555548337
75.555554113
75.555667662
75.555687037
75.555831125
75.555845625
75.555851413
75.555928287
75.555950650
75.555973450
75.555994688
75.556081963
75.556108862
75.556147087
75.556182650
75.556190500
75.556289100
75.556301000
75.556332862
75.556343012
75.556368125
75.556391963
75.556405475
75.556409238
75.556445625
75.556591212
75.556617387
75.556620150
75.556630738
75.556636625
75.556676600
75.556712875
75.556733213
75.556819963
75.556825700
75.556896812
75.557044887
75.557080925
75.557159925
75.557177838
75.557181700
75.557181787
75.557275562
75.557333300
75.557369338
75.557369425
75.557383675
75.557492712
75.557498225
75.557532912
75.557557825
75.557626188
75.557660012
75.557661100
75.557678462
75.557778363
75.557807825
75.557823625
75.557829650
75.557887362
75.557939713
75.557942513
75.557947012
75.558024650
75.558036450
75.558042950
75.558061612
75.558063925
75.558094862
75.558096112
75.558159937
75.558165600
75.558211075
75.558269063
75.558271463
75.558290313
75.558308100
75.558336638
75.558338562
75.558348212
75.558461138
75.558464450
75.558548887
75.558559375
75.558559475
75.558589875
75.558775013
75.558776525
75.558826638
75.558837675
75.558850513
75.558881863
75.558976637
75.558991487
75.559000925
75.559009637
75.559067938
75.559098637
75.559113712
75.559119237
75.559124100
75.559127350
75.559149150
75.559181075
75.559187838
75.559214325
75.559280900
75.559304513
75.559351900
75.559356700
75.559362838
75.559366775
75.559394000
75.559397575
75.559407775
75.559495638
75.559519675
75.559520625
75.559534800
75.559592087
75.559618925
75.559657675
75.559663675
75.559687388
75.559701637
75.559769863
75.559773263
75.559791100
75.559813937
75.559867500
75.559993600
75.560021100
75.560044775
75.560091950
75.560096837
75.560128713
75.560205300
75.560225488
75.560240650
75.560245087
75.560245175
75.560403225
75.560595562
75.560798088
75.560807787
75.560836950
75.560873512
75.560879100
75.560906463
75.560906663
75.560967500
75.560986512
75.561064363
75.561067400
75.561094775
75.561135138
75.561254588
75.561255437
75.561286275
75.561378800
75.561381800
75.561386525
75.561395175
75.561434788
75.561439263
75.561454837
75.561455212
75.561499563
75.561548000
75.561558200
75.561572412
75.561620437
75.561680138
75.561736587
75.561764712
75.561799088
75.561818425
75.561847450
75.561901900
75.561956100
75.561968862
75.561978000
75.562013350
75.562034138
75.562103763
75.562116925
75.562132675
75.562184988
75.562191850
75.562215475
75.562223187
75.562223375
75.562230288
75.562305313
75.562389737
75.562426400
75.562431500
75.562452687
75.562540837
75.562557162
75.562563063
75.562583262
75.562612325
75.562612413
75.562742113
75.562759700
75.562856563
75.562856800
75.562963000
75.562993838
75.563017363
75.563238888
75.563327525
75.563364125
75.563432388
75.563432513
75.563452700
75.563456462
75.563479675
75.563519238
75.563644462
75.563646663
75.563688425
75.563691350
75.563742300
75.563752687
75.563792175
75.563792263
75.563792437
75.563831700
75.563832100
75.563833300
75.563987962
75.564108000
75.564108100
75.564176525
75.564218725
75.564297462
75.564397900
75.564433525
75.564436538
75.564531700
75.564573487
75.564587775
75.564627175
75.564658475
75.564665400
75.564763725
75.564784200
75.564841075
75.564842462
75.564894337
75.564898563
75.564914975
75.564917850
75.564924750
75.564964437
75.565199562
75.565254862
75.565348350
75.565411075
75.565428537
75.565476000
75.565577088
75.565649963
75.565665300
75.565679538
75.565712863
75.565712975
75.565716600
75.565737688
75.565870450
75.565898600
75.565939700
75.565965200
75.565991138
75.566005937
75.566010987
75.566097238
75.566222800
75.566270150
75.566277675
75.566289712
75.566361400
75.566416425
75.566416713
75.566473600
75.566475250
75.566507025
75.566535363
75.566663175
75.566675137
75.566676038
75.566721312
75.566722625
75.566749262
75.566764875
75.566813563
75.566821175
75.566839400
75.566847850
75.566957512
75.566976750
75.566995362
75.567011412
75.567089800
75.567090612
75.567276500
75.567342337
75.567376450
75.567396863
75.567439412
75.567440725
75.567522550
75.567659750
75.567659900
75.567660400
75.567667700
75.567741650
75.567745312
75.567820375
75.567838112
75.567882313
75.567989425
75.568026275
75.568115750
75.568161213
75.568170013
75.568174787
75.568189325
75.568246500
75.568326712
75.568359750
75.568399950
75.568419562
75.568535037
75.568535113
75.568563363
75.568625188
75.568703738
75.568771200
75.568866363
75.568872625
75.569020987
75.569028913
75.569036250
75.569073762
75.569093225
75.569126337
75.569176563
75.569185850
75.569272825
75.569295250
75.569323337
75.569344663
75.569367313
75.569377775
75.569455600
75.569484363
75.569506750
75.569572562
75.569614700
75.569631225
75.569727538
75.569811600
75.569814162
75.569829775
75.569833413
75.569845938
75.569861925
75.569883887
75.569908025
75.569915862
75.569930087
75.570019975
75.570073338
75.570143038
75.570152713
75.570177938
75.570235612
75.570241862
75.570253362
75.570254875
75.570316538
75.570330537
75.570372788
75.570378250
75.570393200
75.570395663
75.570449587
75.570454162
75.570478013
75.570573775
75.570659487
75.570706725
75.570721588
75.570731987
75.570780850
75.570798875
75.570806963
75.570846675
75.571003125
75.571028938
75.571035388
75.571088250
75.571118087
75.571132737
75.571159325
75.571187313
75.571187400
75.571193650
75.571255263
75.571280212
75.571325500
75.571353637
75.571586775
75.571612137
75.571630625
75.571659313
75.571668975
75.571710675
75.571721138
75.571730062
75.571791550
75.571814738
75.571859375
75.571956762
75.572040025
75.572077675
75.572132313
75.572154625
75.572178237
75.572191437
75.572197950
75.572210375
75.572211838
75.572225663
75.572240000
75.572409950
75.572417925
75.572512062
75.572551125
75.572578925
75.572581150
75.572644513
75.572777512
75.572924313
75.572956387
75.573002738
75.573126113
75.573130775
75.573197000
75.573232913
75.573233000
75.573296550
75.573472650
75.573532125
75.573540513
75.573691862
75.573784250
75.573865137
75.573906213
75.573943413
75.573943550
75.573998275
75.574007687
75.574022200
75.574259287
75.574297738
75.574359900
75.574483688
75.574492475
75.574494650
75.574523250
75.574536487
75.574565475
75.574601738
75.574602325
75.574610338
75.574613288
75.574621487
75.574726175
75.574798550
75.574886788
75.574895475
75.574919600
75.574990087
75.575014600
75.575022175
75.575040788
75.575123312
75.575195550
75.575205888
75.575221725
75.575269775
75.575285787
75.575306938
75.575309900
75.575368087
75.575478512
75.575497712
75.575523300
75.575598188
75.575635038
75.575635312
75.575802900
75.575814725
75.575843187
75.575963913
75.575972263
75.576049888
75.576103025
75.576157900
75.576199062
75.576257888
75.576288762
75.576288862
75.576422900
75.576438838
75.576440700
75.576461975
75.576532200
75.576547800
75.576563950
75.576567662
75.576628750
75.576637100
75.576706437
75.576743525
75.576746238
75.576793612
75.576810325
75.576830375
75.576833225
75.576838138
75.576894800
75.576905950
75.576949975
75.576978300
75.577029800
75.577033000
75.577044288
75.577051650
75.577096650
75.577104775
75.577119450
75.577143687
75.577147763
75.577172788
75.577174725
75.577198375
75.577201288
75.577207163
75.577215037
75.577220800
75.577227287
75.577265400
75.577320125
75.577344487
75.577391812
75.577459000
75.577504075
75.577509325
75.577511437
75.577594687
75.577613038
75.577618300
75.577634250
75.577768762
75.577772662
75.577794537
75.577819100
75.577829175
75.577847237
75.577856737
75.577888225
75.577888512
75.577935525
75.578001488
75.578001988
75.578003337
75.578036025
75.578135837
75.578151487
75.578220850
75.578230913
75.578316938
75.578345200
75.578348062
75.578358350
75.578392375
75.578453337
75.578486137
75.578486250
75.578515412
75.578520425
75.578576688
75.578605838
75.578648950
75.578671387
75.578705775
75.578735000
75.578763850
75.578795100
75.578796550
75.578853625
75.578876088
75.578940000
75.578959950
75.578985125
75.579006125
75.579014512
75.579034312
75.579036762
75.579072412
75.579085700
75.579109775
75.579111800
75.579126738
75.579146700
75.579160413
75.579165475
75.579249338
75.579278038
75.579330750
75.579392250
75.579452288
75.579478338
75.579543363
75.579698050
75.579741212
75.579796187
75.579856162
75.579866900
75.579868913
75.579874387
75.579933200
75.579954538
75.579987375
75.580018250
75.580168188
75.580170537
75.580204862
75.580221925
75.580301175
75.580306000
75.580390625
75.580532838
75.580630262
75.580650663
75.580686225
75.580736225
75.580749037
75.580778487
75.580828250
75.580831350
75.580861863
75.580925400
75.580951425
75.580951525
75.580998063
75.581021663
75.581031500
75.581046113
75.581063150
75.581072600
75.581138550
75.581157200
75.581164038
75.581181712
75.581253112
75.581330575
75.581335313
75.581356050
75.581361913
75.581393350
75.581421963
75.581422050
75.581537712
75.581562687
75.581628950
75.581650938
75.581755462
75.581759213
75.581772038
75.581777275
75.581824150
75.581858500
75.581865687
75.581869325
75.581876237
75.581878413
75.581905762
75.581953475
75.581982688
75.582001175
75.582002025
75.582089712
75.582150875
75.582169225
75.582182213
75.582187312
75.582189450
75.582271187
75.582363563
75.582476238
75.582529750
75.582533113
75.582636513
75.582641700
75.582741662
75.582744038
75.582778225
75.582789713
75.582807125
75.582830700
75.582851038
75.582890475
75.582902237
75.582915000
75.582918088
75.582944363
75.583006525
75.583007362
75.583009788
75.583029875
75.583031825
75.583048163
75.583053463
75.583057188
75.583065900
75.583097250
75.583105613
75.583144088
75.583232000
75.583243763
75.583270988
75.583275850
75.583307200
75.583308350
75.583319625
75.583372825
75.583381975
75.583391987
75.583398312
75.583556975
75.583578200
75.583600213
75.583610138
75.583647550
75.583688987
75.583708512
75.583708762
75.583730300
75.583779713
75.583824588
75.583834912
75.583849788
75.583876137
75.583918400
75.583972150
75.584020912
75.584021562
75.584055687
75.584078562
75.584117862
75.584124325
75.584141525
75.584166087
75.584196300
75.584229275
75.584238063
75.584255150
75.584264538
75.584281600
75.584317275
75.584324475
75.584355012
75.584456437
75.584475462
75.584486063
75.584573612
75.584575988
75.584598750
75.584600350
75.584627550
75.584663838
75.584676938
75.584689600
75.584719775
75.584742788
75.584752350
75.584794075
75.584811163
75.584899162
75.584899275
75.584918775
75.584972275
75.584981863
75.584995025
75.585087675
75.585154175
75.585154538
75.585282100
75.585319087
75.585321737
75.585326537
75.585364000
75.585369175
75.585376650
75.585393513
75.585441262
75.585443100
75.585491325
75.585514125
75.585515450
75.585557425
75.585568388
75.585583700
75.585614025
75.585628050
75.585663250
75.585681963
75.585689725
75.585758488
75.585794625
75.585804800
75.585841150
75.585852475
75.585860850
75.585924062
75.585926800
75.585957425
75.585975000
75.585978700
75.586007987
75.586043275
75.586074113
75.586146375
75.586165612
75.586211562
75.586270375
75.586297613
75.586332325
75.586351287
75.586364125
75.586382363
75.586409350
75.586485925
75.586486025
75.586497588
75.586547450
75.586563700
75.586572838
75.586585313
75.586591537
75.586602688
75.586605300
75.586625375
75.586654612
75.586687800
75.586693212
75.586717987
75.586761950
75.586802213
75.586933813
75.587016475
75.587042450
75.587094763
75.587143862
75.587285875
75.587292288
75.587305000
75.587316650
75.587333700
75.587334212
75.587340537
75.587432225
75.587497512
75.587559512
75.587603613
75.587609163
75.587707688
75.587707825
75.587728412
75.587749975
75.587777363
75.587777463
75.587802750
75.587802938
75.587909950
75.587910050
75.587937537
75.588076475
75.588077412
75.588133412
75.588172725
75.588332350
75.588555450
75.588602825
75.588652138
75.588725912
75.588726575
75.588743662
75.588769950
75.588779012
75.588869375
75.589074600
75.589084775
75.589117688
75.589134675
75.589167600
75.589176600
75.589251387
75.589319988
75.589339350
75.589385125
75.589427587
75.589488975
75.589509375
75.589549200
75.589573262
75.589574637
75.589587175
75.589588450
75.589648587
75.589683737
75.589692863
75.589699875
75.589749125
75.589835513
75.589857862
75.589914187
75.589951662
75.590014763
75.590130875
75.590134312
75.590193475
75.590214812
75.590221000
75.590231338
75.590322725
75.590347063
75.590470563
75.590488162
75.590488987
75.590524512
75.590556625
75.590568125
75.590595475
75.590761938
75.590773488
75.590838538
75.590845962
75.590974525
75.590982737
75.590999800
75.591035637
75.591043075
75.591044888
75.591084362
75.591084763
75.591089175
75.591104087
75.591108500
75.591145450
75.591195587
75.591216187
75.591249050
75.591250437
75.591288463
75.591308888
75.591310150
75.591336950
75.591415975
75.591439625
75.591489475
75.591513737
75.591517638
75.591528250
75.591579763
75.591618438
75.591675188
75.591740950
75.591741025
75.591848500
75.591993000
75.591995575
75.592008225
75.592034225
75.592080138
75.592177900
75.592239887
75.592309375
75.592412862
75.592429150
75.592533475
75.592551912
75.592568912
75.592599412
75.592683812
75.592699825
75.592754137
75.592776400
75.592776650
75.592780362
75.592780812
75.592824913
75.592881737
75.592900875
75.592924087
75.592925338
75.593100463
75.593169588
75.593204225
75.593236637
75.593238712
75.593281088
75.593301025
75.593352037
75.593461663
75.593566188
75.593685362
75.593748700
75.593780688
75.593865400
75.594040237
75.594048175
75.594063437
75.594065663
75.594137825
75.594180812
75.594189600
75.594385863
75.594475163
75.594481875
75.594509650
75.594589087
75.594590000
75.594594163
75.594666450
75.594741875
75.594751488
75.594926387
75.595005038
75.595021712
75.595032250
75.595133213
75.595190137
75.595197900
75.595229988
75.595248388
75.595363825
75.595367025
75.595383037
75.595392213
75.595409225
75.595497112
75.595540613
75.595626750
75.595643975
75.595666550
75.595779950
75.595823888
75.595896838
75.595898425
75.595946212
75.596007775
75.596039575
75.596044138
75.596065625
75.596066025
75.596103525
75.596244313
75.596280175
75.596333712
75.596364850
75.596385600
75.596534713
75.596546075
75.596553325
75.596665562
75.596732150
75.596773200
75.596826463
75.596827487
75.596886575
75.597064613
75.597113513
75.597138975
75.597152400
75.597152487
75.597174250
75.597265612
75.597448050
75.597476163
75.597476288
75.597601675
75.597616325
75.597624787
75.597809113
75.597827525
75.597999700
75.598041250
75.598043262
75.598048913
75.598097287
75.598104075
75.598124550
75.598135725
75.598156950
75.598181675
75.598255787
75.598295025
75.598351638
75.598365900
75.598414850
75.598448187
75.598604675
75.598684275
75.598708175
75.598712025
75.598771813
75.599022112
75.599023725
75.599034800
75.599037763
75.599039213
75.599082013
75.599083250
75.599106100
75.599115625
75.599119000
75.599274050
75.599370138
75.599375838
75.599439650
75.599441012
75.599500713
75.599512825
75.599628775
75.599645150
75.599789775
75.599810963
75.599884950
75.599891212
75.599897950
75.599932550
75.599935850
75.599999013
75.600017638
75.600035687
75.600037488
75.600056600
75.600069413
75.600109887
75.600136562
75.600161538
75.600220250
75.600295587
75.600328937
75.600366487
75.600444138
75.600486425
75.600587900
75.600604738
75.600638075
75.600741200
75.600754087
75.600883500
75.600934438
75.601023625
75.601043312
75.601059225
75.601084813
75.601101063
75.601140725
75.601209925
75.601297137
75.601327488
75.601345862
75.601381725
75.601408225
75.601475225
75.601514438
75.601528700
75.601528788
75.601583575
75.601634725
75.601660987
75.601735338
75.601828275
75.601915100
75.601946325
75.601989100
75.602051262
75.602087987
75.602270013
75.602304262
75.602512937
75.602557725
75.602558187
75.602605050
75.602628588
75.602648088
75.602700137
75.602710450
75.602718438
75.602765862
75.602776562
75.602778450
75.602892800
75.602920825
75.603032137
75.603046500
75.603097612
75.603133988
75.603154125
75.603197300
75.603245462
75.603301475
75.603485937
75.603627150
75.603705687
75.603744687
75.603761913
75.603770162
75.603941562
75.604086750
75.604116538
75.604138725
75.604171400
75.604182050
75.604231400
75.604243462
75.604299188
75.604369625
75.604373287
75.604466375
75.604478800
75.604582675
75.604583263
75.604594150
75.604643775
75.604663962
75.604667612
75.604693600
75.604694000
75.604712288
75.604725250
75.604726212
75.604780338
75.604794250
75.604822587
75.604863237
75.604882788
75.604936325
75.605228612
75.605301388
75.605352313
75.605376100
75.605385912
75.605426400
75.605540925
75.605547038
75.605619725
75.605697725
75.605744800
75.605769263
75.605802475
75.605805850
75.605877812
75.605957275
75.606018825
75.606031250
75.606042538
75.606129875
75.606144988
75.606145525
75.606249850
75.606344862
75.606355275
75.606430300
75.606562287
75.606674363
75.606690925
75.606822950
75.606890237
75.606942937
75.607035362
75.607066387
75.607071812
75.607120463
75.607351063
75.607375550
75.607380225
75.607432887
75.607433025
75.607433350
75.607442725
75.607526913
75.607531188
75.607548750
75.607555838
75.607582662
75.607680675
75.607694275
75.607733750
75.607761362
75.607791875
75.607803550
75.607841862
75.607874813
75.607949338
75.608037300
75.608041938
75.608042075
75.608066375
75.608124125
75.608134500
75.608156750
75.608186450
75.608306600
75.608338350
75.608358513
75.608393850
75.608448412
75.608450512
75.608494275
75.608525725
75.608528825
75.608588975
75.608665675
75.608723113
75.608724838
75.608796638
75.608823450
75.608846337
75.608871763
75.608910900
75.609037000
75.609079713
75.609089987
75.609139637
75.609150212
75.609188863
75.609191938
75.609258987
75.609264987
75.609305950
75.609306038
75.609335775
75.609360737
75.609386087
75.609390937
75.609430600
75.609452125
75.609524112
75.609531975
75.609660263
75.609676125
75.609679113
75.609800062
75.609908937
75.609916525
75.609917112
75.609932750
75.609999100
75.610047150
75.610050775
75.610062625
75.610110875
75.610121413
75.610166300
75.610183463
75.610192500
75.610195887
75.610284450
75.610351175
75.610371413
75.610387213
75.610412963
75.610419575
75.610433663
75.610505600
75.610513962
75.610568688
75.610574750
75.610605013
75.610606600
75.610609438
75.610612250
75.610801450
75.610831875
75.610845037
75.610906587
75.610926025
75.610929212
75.611059087
75.611133125
75.611173650
75.611243650
75.611327788
75.611382675
75.611470025
75.611544763
75.611712025
75.611712150
75.611723563
75.611789863
75.611804750
75.611808550
75.611816887
75.611823675
75.611964625
75.612052913
75.612220000
75.612390663
75.612454038
75.612457175
75.612544512
75.612579737
75.612602138
75.612615775
75.612652075
75.612674888
75.612682062
75.612682588
75.612904113
75.612918850
75.613016925
75.613028462
75.613244375
75.613244662
75.613250388
75.613280663
75.613301312
75.613304850
75.613358338
75.613428200
75.613428287
75.613473375
75.613512887
75.613517450
75.613517762
75.613539775
75.613563787
75.613564113
75.613574313
75.613594375
75.613617825
75.613658062
75.613664787
75.613691325
75.613705638
75.613816762
75.613865225
75.613982537
75.614014375
75.614029962
75.614080212
75.614114363
75.614184650
75.614246638
75.614343138
75.614382900
75.614389962
75.614454500
75.614738875
75.614937488
75.614970337
75.614980300
75.615014800
75.615037712
75.615161512
75.615200663
75.615278350
75.615308262
75.615405050
75.615459675
75.615496625
75.615503288
75.615503387
75.615549350
75.615596787
75.615615762
75.615679525
75.615690363
75.615756237
75.615806725
75.615825625
75.615829487
75.615848725
75.615848813
75.615862362
75.615871500
75.616015875
75.616047975
75.616264675
75.616289638
75.616303075
75.616303913
75.616311662
75.616363275
75.616421163
75.616526950
75.616561600
75.616641587
75.616651000
75.616753663
75.616842013
75.616927225
75.616935037
75.616985413
75.617043125
75.617043225
75.617130750
75.617151263
75.617344788
75.617357212
75.617395125
75.617475363
75.617475450
75.617496762
75.617500450
75.617505375
75.617609725
75.617832075
75.617858850
75.617910000
75.617910225
75.617948162
75.617977575
75.618037813
75.618052950
75.618068100
75.618094662
75.618130013
75.618138712
75.618162300
75.618189000
75.618225250
75.618237600
75.618309950
75.618347163
75.618388462
75.618509425
75.618555988
75.618664763
75.618665088
75.618765388
75.618770975
75.618801900
75.618827800
75.618831313
75.618857713
75.618887300
75.618930850
75.618948100
75.619010538
75.619092338
75.619118413
75.619128663
75.619197100
75.619263312
75.619276500
75.619306737
75.619323375
75.619458588
75.619536487
75.619581313
75.619650925
75.619713362
75.619980188
75.620060537
75.620122338
75.620292788
75.620344025
75.620423850
75.620437112
75.620437200
75.620467812
75.620510950
75.620552525
75.620596400
75.620617325
75.620626012
75.620721312
75.620730350
75.620787650
75.620798687
75.620804362
75.620897688
75.620937700
75.620937850
75.621032063
75.621049412
75.621171338
75.621217312
75.621237525
75.621313825
75.621389362
75.621513537
75.621647700
75.621766437
75.621778000
75.621839750
75.621878450
75.621882888
75.621971575
75.621989425
75.621994425
75.622024325
75.622043525
75.622061262
75.622168262
75.622228175
75.622236700
75.622245562
75.622289300
75.622348975
75.622406850
75.622423563
75.622450200
75.622491650
75.622521650
75.622524313
75.622524400
75.622538388
75.622548575
75.622585475
75.622637375
75.622703212
75.622707350
75.622759275
75.622799413
75.622831575
75.622858388
75.622908787
75.622914250
75.622969825
75.623024400
75.623051200
75.623064950
75.623067875
75.623094937
75.623218850
75.623224562
75.623267162
75.623276775
75.623279188
75.623293687
75.623349350
75.623377525
75.623386688
75.623388288
75.623498400
75.623498938
75.623553000
75.623615575
75.623744163
75.623776312
75.623913950
75.623921500
75.623937313
75.623967750
75.623996663
75.623999987
75.624012350
75.624019088
75.624019175
75.624041788
75.624072987
75.624205425
75.624318425
75.624319587
75.624607787
75.624607950
75.624613888
75.624614063
75.624648600
75.624661650
75.624687125
75.624817562
75.624857338
75.624869825
75.625066225
75.625093263
75.625101275
75.625184450
75.625238362
75.625313175
75.625383762
75.625409050
75.625424275
75.625502412
75.625582888
75.625620388
75.625668387
75.625690600
75.625803838
75.625850875
75.625916687
75.626015275
75.626085875
75.626138037
75.626138325
75.626165387
75.626200212
75.626240688
75.626260238
75.626279912
75.626330200
75.626332600
75.626438175
75.626446462
75.626470000
75.626489475
75.626536025
75.626706712
75.626709437
75.626720562
75.626728350
75.626772500
75.626913925
75.626915375
75.626965738
75.626991538
75.626993600
75.627000188
75.627027662
75.627048475
75.627156075
75.627254487
75.627255125
75.627259175
75.627291675
75.627364850
75.627522200
75.627573575
75.627605913
75.627618563
75.627662863
75.627787262
75.627790450
75.627810375
75.627853775
75.627920088
75.627934638
75.627998512
75.628021750
75.628056738
75.628062038
75.628062200
75.628093975
75.628158087
75.628177638
75.628238963
75.628394962
75.628498100
75.628531563
75.628742988
75.628824588
75.628939213
75.628972725
75.628973025
75.629126200
75.629152512
75.629318412
75.629415825
75.629446950
75.629468887
75.629468988
75.629502587
75.629516963
75.629568937
75.629606275
75.629665100
75.629693387
75.629727350
75.629786588
75.629812525
75.629852413
75.629891050
75.629946913
75.629978725
75.630010475
75.630112888
75.630128425
75.630201563
75.630316412
75.630320313
75.630355188
75.630434013
75.630537725
75.630537975
75.630717125
75.630728512
75.630736087
75.630748113
75.630807175
75.630851700
75.630875937
75.630883325
75.630884162
75.630916888
75.631197787
75.631240463
75.631275450
75.631301250
75.631307713
75.631396487
75.631423950
75.631462813
75.631694100
75.631772675
75.631773150
75.631777350
75.631790275
75.631837288
75.631846400
75.631889712
75.631917663
75.631919612
75.631939463
75.632010162
75.632092512
75.632130637
75.632216462
75.632218912
75.632272012
75.632358150
75.632367962
75.632477188
75.632630475
75.632633063
75.632641325
75.632749575
75.632760375
75.632766863
75.632870837
75.632941213
75.632949113
75.632949450
75.632997500
75.633070450
75.633103850
75.633140250
75.633186463
75.633301863
75.633361612
75.633402312
75.633412913
75.633556512
75.633582562
75.633591862
75.633620162
75.633693975
75.633708587
75.633788912
75.633820600
75.633887975
75.633901425
75.633952112
75.633984950
75.634057212
75.634151788
75.634244625
75.634268937
75.634269025
75.634291425
75.634308338
75.634450575
75.634505775
75.634509463
75.634571912
75.634594975
75.634662562
75.634881800
75.634890313
75.634890525
75.634900800
75.634902138
75.634983225
75.634997863
75.635035913
75.635040350
75.635040463
75.635061812
75.635063175
75.635180725
75.635189962
75.635195100
75.635238663
75.635279025
75.635288038
75.635292487
75.635314213
75.635319875
75.635375587
75.635390600
75.635480913
75.635610438
75.635629888
75.635666750
75.635812675
75.635829500
75.635862025
75.635876475
75.635894412
75.635979713
75.635994600
75.636191362
75.636241375
75.636245613
75.636281100
75.636307075
75.636320150
75.636336662
75.636414575
75.636433138
75.636443387
75.636503437
75.636569687
75.636692487
75.636793475
75.636809175
75.636979987
75.636988875
75.637017762
75.637122950
75.637154550
75.637167500
75.637196538
75.637291225
75.637297925
75.637302850
75.637306600
75.637325150
75.637345950
75.637348300
75.637370163
75.637480425
75.637570837
75.637577500
75.637590588
75.637591875
75.637595700
75.637760275
75.637776475
75.637790500
75.637864825
75.637881463
75.637944475
75.637953912
75.638012488
75.638014387
75.638068713
75.638075825
75.638144763
75.638177175
75.638177287
75.638242675
75.638308975
75.638316312
75.638323238
75.638386212
75.638405588
75.638491300
75.638517187
75.638610750
75.638689625
75.638759200
75.638761538
75.638791600
75.638797638
75.638851338
75.638858675
75.638915912
75.638919813
75.638952637
75.639019413
75.639210112
75.639216062
75.639261387
75.639325925
75.639360050
75.639422200
75.639473650
75.639496900
75.639529025
75.639660075
75.639663962
75.639776987
75.639822388
75.639827113
75.639897825
75.640058450
75.640061012
75.640070537
75.640095738
75.640350662
75.640392713
75.640401212
75.640479363
75.640558175
75.640563038
75.640563163
75.640629450
75.640646825
75.640667037
75.640681550
75.640681738
75.640693613
75.640716012
75.640799775
75.640836650
75.640964313
75.640964400
75.640991813
75.641039187
75.641089175
75.641116363
75.641163025
75.641172412
75.641185000
75.641283913
75.641468788
75.641502150
75.641556088
75.641556175
75.641557862
75.641572563
75.641603788
75.641611513
75.641689962
75.641694375
75.641700587
75.641708500
75.641716550
75.641734950
75.641861437
75.641942275
75.641945788
75.641959625
75.641969113
75.642009712
75.642089512
75.642126062
75.642172475
75.642179813
75.642237875
75.642261225
75.642295187
75.642427438
75.642441013
75.642527925
75.642534000
75.642584813
75.642671300
75.642672300
75.642743625
75.642762925
75.642770712
75.642770837
75.642894000
75.642946100
75.643043300
75.643060263
75.643128713
75.643166725
75.643260775
75.643269500
75.643305863
75.643340925
75.643352875
75.643427837
75.643612575
75.643612663
75.643615525
75.643615650
75.643618363
75.643626625
75.643707700
75.643838812
75.643944138
75.643999112
75.644002288
75.644007675
75.644012500
75.644189412
75.644234925
75.644263500
75.644330037
75.644355375
75.644441787
75.644470325
75.644562063
75.644637312
75.644763462
75.644785650
75.644786700
75.644786813
75.644789775
75.644797763
75.644823000
75.644903150
75.644915800
75.644942512
75.644947225
75.644991887
75.645012450
75.645085650
75.645090487
75.645155650
75.645193850
75.645304087
75.645380163
75.645391325
75.645425475
75.645429625
75.645579275
75.645598513
75.645619938
75.645632225
75.645746213
75.645753038
75.645765063
75.645774425
75.645775912
75.645869463
75.645964987
75.645967500
75.646148888
75.646218963
75.646318000
75.646342700
75.646348187
75.646477500
75.646501038
75.646604487
75.646664062
75.646691663
75.646697200
75.646805187
75.646805825
75.646821712
75.646873113
75.646926588
75.647034100
75.647036925
75.647065450
75.647094225
75.647102788
75.647109200
75.647141088
75.647168200
75.647260887
75.647408563
75.647473500
75.647488087
75.647489612
75.647643025
75.647718287
75.647772687
75.647781475
75.647793987
75.647812350
75.647879312
75.647920587
75.647960313
75.648050575
75.648052400
75.648086875
75.648179038
75.648277312
75.648313025
75.648335762
75.648347688
75.648376375
75.648383975
75.648409413
75.648443938
75.648471875
75.648669100
75.648704925
75.648763712
75.648839025
75.648841400
75.649116375
75.649148900
75.649202738
75.649206112
75.649224775
75.649289838
75.649347388
75.649402763
75.649405538
75.649408812
75.649459750
75.649572650
75.649624738
75.649625375
75.649728775
75.649933375
75.649933762
75.649948900
75.649968575
75.649990837
75.650094787
75.650099862
75.650175288
75.650391450
75.650398400
75.650455825
75.650564675
75.650663925
75.650664288
75.650711000
75.650721988
75.650752850
75.650833838
75.650874337
75.650936312
75.651052000
75.651058050
75.651123438
75.651288162
75.651308675
75.651382075
75.651397437
75.651521675
75.651567850
75.651610887
75.651716350
75.651805575
75.651865488
75.651870225
75.651881175
75.651884337
75.651980550
75.651986662
75.652004362
75.652040525
75.652055838
75.652078250
75.652141837
75.652152413
75.652268588
75.652274612
75.652333613
75.652427800
75.652552087
75.652638700
75.652689963
75.652829862
75.652840087
75.652856425
75.652878725
75.652925537
75.652941400
75.652968813
75.652975888
75.652987438
75.652997350
75.653032825
75.653041363
75.653136725
75.653200250
75.653202388
75.653339950
75.653407988
75.653473100
75.653597312
75.653623825
75.653631450
75.653654863
75.653658225
75.653687838
75.653694863
75.653799413
75.653938412
75.653938600
75.653949987
75.653993488
75.654002925
75.654041625
75.654049988
75.654145988
75.654196450
75.654238475
75.654244650
75.654303262
75.654341988
75.654350862
75.654379138
75.654397950
75.654429725
75.654449512
75.654467162
75.654508362
75.654529075
75.654654775
75.654664888
75.654679500
75.654724163
75.654752837
75.654839237
75.654888938
75.654908275
75.654950775
75.654951638
75.655104350
75.655133588
75.655163137
75.655254587
75.655296638
75.655332875
75.655360187
75.655360288
75.655371225
75.655372050
75.655425600
75.655453687
75.655562100
75.655595425
75.655639800
75.655646262
75.655688875
75.655763350
75.655785700
75.655896238
75.655916362
75.655960287
75.655970525
75.655987000
75.655988450
75.655993950
75.656013675
75.656049462
75.656087400
75.656091200
75.656134425
75.656185088
75.656197050
75.656353212
75.656468700
75.656483037
75.656531438
75.656559550
75.656647025
75.656668300
75.656676437
75.656682850
75.656817637
75.656858150
75.656973862
75.657007875
75.657039638
75.657046412
75.657067750
75.657102900
75.657123037
75.657229500
75.657248700
75.657263212
75.657303425
75.657307463
75.657348738
75.657356138
75.657365075
75.657452625
75.657480650
75.657539462
75.657592513
75.657664612
75.657699862
75.657734750
75.657754425
75.657762413
75.657796575
75.657796675
75.657807975
75.657836837
75.657891600
75.657910512
75.657910600
75.657940787
75.658106650
75.658138838
75.658256088
75.658256350
75.658287825
75.658306212
75.658345837
75.658382863
75.658393825
75.658409225
75.658415713
75.658494225
75.658516400
75.658519275
75.658542363
75.658628325
75.658642563
75.658757775
75.658820125
75.658960750
75.658965725
75.659024913
75.659084162
75.659103863
75.659154675
75.659231138
75.659234262
75.659263125
75.659298513
75.659327075
75.659396425
75.659434650
75.659462187
75.659569112
75.659591788
75.659676687
75.659686162
75.659723875
75.659738150
75.659757363
75.659800187
75.659821675
75.659853950
75.659854050
75.659878100
75.659991887
75.659997100
75.660017050
75.660024475
75.660031125
75.660038925
75.660039087
75.660051563
75.660051963
75.660115988
75.660158537
75.660191150
75.660283237
75.660304388
75.660466300
75.660479037
75.660496713
75.660514562
75.660560213
75.660658475
75.660751625
75.660799488
75.660820875
75.660843825
75.660886463
75.660915387
75.660918963
75.660952175
75.660965750
75.660976312
75.660995188
75.661135400
75.661190163
75.661254125
75.661277125
75.661309825
75.661319112
75.661361137
75.661414200
75.661573650
75.661707575
75.661727350
75.661769000
75.662033400
75.662038713
75.662178412
75.662279375
75.662358625
75.662400825
75.662405825
75.662449700
75.662462725
75.662613675
75.662613775
75.662682937
75.662711087
75.662731350
75.662811975
75.662814813
75.662849575
75.662953712
75.663008775
75.663052000
75.663078150
75.663126937
75.663227538
75.663395963
75.663422125
75.663464487
75.663490525
75.663495600
75.663589663
75.663717975
75.663763538
75.663785000
75.663849662
75.663889200
75.663910087
75.664022913
75.664054588
75.664056712
75.664063000
75.664102350
75.664134538
75.664168387
75.664172500
75.664248400
75.664258050
75.664263663
75.664306250
75.664345488
75.664350162
75.664397112
75.664410988
75.664455675
75.664468300
75.664599775
75.664677350
75.664742362
75.664753437
75.664808075
75.664812688
75.664855163
75.664858525
75.664939713
75.664945988
75.665035663
75.665083225
75.665086700
75.665109163
75.665114725
75.665118913
75.665135538
75.665209600
75.665229987
75.665275875
75.665361150
75.665367000
75.665381725
75.665404100
75.665405900
75.665444100
75.665458738
75.665536650
75.665566175
75.665567737
75.665590550
75.665599613
75.665606925
75.665639175
75.665643363
75.665709600
75.665809250
75.665901913
75.666014425
75.666138075
75.666256988
75.666269512
75.666299463
75.666343000
75.666350338
75.666359912
75.666394950
75.666419000
75.666535775
75.666598562
75.666604263
75.666637737
75.666705500
75.666708212
75.666711950
75.666814875
75.666901475
75.666915913
75.666932700
75.666961288
75.667076138
75.667096800
75.667103212
75.667228188
75.667229100
75.667256825
75.667265175
75.667308625
75.667311075
75.667351825
75.667372650
75.667411613
75.667421650
75.667478525
75.667478625
75.667520925
75.667604075
75.667611575
75.667629125
75.667629213
75.667688825
75.667712013
75.667728250
75.667799550
75.667851938
75.667980900
75.668135062
75.668148762
75.668161200
75.668161900
75.668169275
75.668220288
75.668259900
75.668295725
75.668397212
75.668397313
75.668480125
75.668483575
75.668621525
75.668631213
75.668645025
75.668745587
75.668776438
75.668827312
75.668854063
75.668859850
75.668860525
75.668861187
75.668865862
75.668894775
75.668906562
75.668946925
75.668965425
75.669164912
75.669199975
75.669214063
75.669214162
75.669241988
75.669242450
75.669278525
75.669280075
75.669365650
75.669398400
75.669427988
75.669484375
75.669628750
75.669630050
75.669630137
75.669675250
75.669716787
75.669819925
75.669824013
75.669829687
75.669871075
75.669872787
75.669914675
75.669998862
75.670057050
75.670075800
75.670087875
75.670107488
75.670112338
75.670222200
75.670285788
75.670315525
75.670436275
75.670448612
75.670457875
75.670476913
75.670502188
75.670502325
75.670529475
75.670533588
75.670541087
75.670604575
75.670625450
75.670652000
75.670652088
75.670671900
75.670748675
75.670841125
75.670946350
75.670946675
75.670972650
75.670993287
75.670996113
75.671065638
75.671090700
75.671139300
75.671151625
75.671186562
75.671193325
75.671221925
75.671292675
75.671402700
75.671434463
75.671490725
75.671580187
75.671647812
75.671669912
75.671693175
75.671709400
75.671719575
75.671740613
75.671807900
75.671846363
75.671905287
75.671906013
75.671967612
75.672002625
75.672044363
75.672046850
75.672073025
75.672116125
75.672143175
75.672152888
75.672166325
75.672195387
75.672202875
75.672225900
75.672256887
75.672268488
75.672285088
75.672339450
75.672344763
75.672377150
75.672391937
75.672436750
75.672456425
75.672561637
75.672567637
75.672591525
75.672619425
75.672713100
75.672759875
75.672805000
75.672813475
75.672863013
75.672909325
75.672975975
75.673018837
75.673029587
75.673119087
75.673194025
75.673236788
75.673245250
75.673265775
75.673287875
75.673359975
75.673360650
75.673373450
75.673404913
75.673684900
75.673738938
75.673760725
75.673767863
75.673858800
75.673907163
75.673931938
75.673966487
75.674058962
75.674134425
75.674152788
75.674162112
75.674194262
75.674214100
75.674270275
75.674276887
75.674278025
75.674301537
75.674354013
75.674392975
75.674428550
75.674470650
75.674584450
75.674684725
75.674686325
75.674714200
75.674983138
75.674989063
75.675055875
75.675140200
75.675155112
75.675161400
75.675195425
75.675212462
75.675222650
75.675245700
75.675273025
75.675278325
75.675306775
75.675307875
75.675359262
75.675362687
75.675454437
75.675464900
75.675508025
75.675537500
75.675540987
75.675590825
75.675605413
75.675633312
75.675663712
75.675703075
75.675804150
75.675861100
75.675899688
75.675942375
75.675998950
75.676043737
75.676074087
75.676103412
75.676103738
75.676109737
75.676196463
75.676208175
75.676211688
75.676215775
75.676215850
75.676231075
75.676238012
75.676278175
75.676343725
75.676421163
75.676479688
75.676527150
75.676527338
75.676619900
75.676682212
75.676701425
75.676894262
75.676904737
75.676930275
75.676974587
75.677087850
75.677121725
75.677199700
75.677224362
75.677379538
75.677389562
75.677475663
75.677510813
75.677562850
75.677573950
75.677773012
75.677893750
75.677948512
75.678005550
75.678095700
75.678095800
75.678095950
75.678178150
75.678198950
75.678325663
75.678360563
75.678371575
75.678404875
75.678443988
75.678575575
75.678643388
75.678656988
75.678744800
75.678803525
75.678814850
75.678838575
75.678864237
75.678946462
75.678969050
75.679007275
75.679033875
75.679034863
75.679056238
75.679072700
75.679116537
75.679198825
75.679240263
75.679285000
75.679289075
75.679311363
75.679429250
75.679442388
75.679535150
75.679552650
75.679626462
75.679631863
75.679751450
75.679807037
75.679834350
75.679849213
75.679881425
75.679920125
75.679941587
75.679996512
75.680017237
75.680036863
75.680065038
75.680115212
75.680128375
75.680160200
75.680170600
75.680205837
75.680259237
75.680353475
75.680362762
75.680400838
75.680494075
75.680570975
75.680624800
75.680689825
75.680748125
75.680842337
75.680861737
75.680886637
75.680909313
75.680910650
75.680941825
75.681099700
75.681106637
75.681204875
75.681301000
75.681307038
75.681328063
75.681342538
75.681346713
75.681346788
75.681500688
75.681571838
75.681664262
75.681757800
75.681776550
75.681826012
75.681834763
75.681844863
75.681871163
75.681955800
75.681972788
75.681991825
75.682002575
75.682037562
75.682046750
75.682060525
75.682081087
75.682123687
75.682167888
75.682300087
75.682345675
75.682394950
75.682474438
75.682593037
75.682601013
75.682627438
75.682693863
75.682707287
75.682751813
75.682805413
75.682805913
75.682987638
75.682991175
75.683030850
75.683056263
75.683073600
75.683253513
75.683253862
75.683258013
75.683264612
75.683277375
75.683298325
75.683311338
75.683349888
75.683408012
75.683423913
75.683537988
75.683583488
75.683583675
75.683832362
75.683849612
75.683884925
75.683890200
75.683918375
75.684067662
75.684120900
75.684142763
75.684176063
75.684251538
75.684303725
75.684325925
75.684355712
75.684454800
75.684469612
75.684479037
75.684588075
75.684642888
75.684662663
75.684755537
75.684790075
75.684793113
75.684847700
75.684862487
75.684917575
75.684987375
75.685011900
75.685031463
75.685070563
75.685244337
75.685249587
75.685292062
75.685310538
75.685316200
75.685338337
75.685448250
75.685560313
75.685846925
75.685852175
75.685985312
75.686032837
75.686049625
75.686132450
75.686132525
75.686161350
75.686232262
75.686253188
75.686279563
75.686342162
75.686391375
75.686393575
75.686403350
75.686420037
75.686424962
75.686450937
75.686493300
75.686493400
75.686611412
75.686622050
75.686702013
75.686734275
75.686740538
75.686803738
75.686830762
75.686830850
75.686884213
75.686886462
75.687028500
75.687236313
75.687283650
75.687287150
75.687430775
75.687474075
75.687545250
75.687563850
75.687588187
75.687738150
75.687806888
75.687808913
75.687813950
75.687851787
75.687961087
75.688090538
75.688119350
75.688241475
75.688388425
75.688401250
75.688461375
75.688507325
75.688554638
75.688575613
75.688751300
75.688758075
75.688762287
75.688800212
75.688816500
75.688873688
75.688902337
75.689035137
75.689043400
75.689285400
75.689331713
75.689414212
75.689418375
75.689422763
75.689422913
75.689450400
75.689490013
75.689500638
75.689558737
75.689558825
75.689596275
75.689611075
75.689708412
75.689724688
75.689736313
75.689787175
75.689837325
75.689977813
75.690033325
75.690051475
75.690105687
75.690147113
75.690150062
75.690166863
75.690185550
75.690246387
75.690263725
75.690323062
75.690359637
75.690441300
75.690467888
75.690591400
75.690616237
75.690627300
75.690644862
75.690682263
75.690713600
75.690826725
75.690842538
75.690846425
75.690897987
75.690923238
75.690991850
75.691058813
75.691221875
75.691298788
75.691359288
75.691421825
75.691470463
75.691470563
75.691482162
75.691501788
75.691514625
75.691564525
75.691653950
75.691718963
75.691742000
75.691746987
75.691795837
75.691831188
75.691871500
75.691873850
75.691903525
75.691925263
75.691929712
75.691948537
75.691957637
75.691979750
75.692075050
75.692094412
75.692133012
75.692158812
75.692205550
75.692213925
75.692242875
75.692257425
75.692282362
75.692292875
75.692321775
75.692324425
75.692400575
75.692432537
75.692467638
75.692474125
75.692534212
75.692604750
75.692607588
75.692691875
75.692704288
75.692732312
75.692761312
75.692795525
75.692866713
75.692901300
75.692914088
75.692945588
75.692965975
75.692982000
75.693053413
75.693055438
75.693064650
75.693098250
75.693117250
75.693228988
75.693250887
75.693268988
75.693293975
75.693381800
75.693443163
75.693467188
75.693523438
75.693535438
75.693665638
75.693717900
75.693725825
75.693785312
75.693786400
75.693811787
75.693900075
75.693954700
75.693956438
75.693977700
75.693990988
75.693992263
75.693999125
75.694017775
75.694055675
75.694194138
75.694229450
75.694298312
75.694354175
75.694412637
75.694441763
75.694509612
75.694538700
75.694538975
75.694587875
75.694601013
75.694606862
75.694615313
75.694634138
75.694723037
75.694744462
75.694764625
75.694861387
75.695057663
75.695263438
75.695263525
75.695289325
75.695335188
75.695352000
75.695355975
75.695398862
75.695423588
75.695450100
75.695462887
75.695587863
75.695599688
75.695675475
75.695724337
75.695781675
75.695793612
75.695804362
75.695804450
75.695807562
75.695821888
75.695884788
75.695921462
75.696009262
75.696079037
75.696091950
75.696096113
75.696102400
75.696142963
75.696177838
75.696359488
75.696488675
75.696647638
75.696660162
75.696723975
75.696748587
75.696823900
75.696871575
75.696968212
75.696970950
75.696979525
75.697025587
75.697083200
75.697096675
75.697122638
75.697163687
75.697168663
75.697195950
75.697225437
75.697478250
75.697546788
75.697552637
75.697607325
75.697648288
75.697866362
75.697869550
75.697918288
75.697957562
75.697973275
75.698041150
75.698081675
75.698138988
75.698209200
75.698274150
75.698293338
75.698300637
75.698340300
75.698421438
75.698437587
75.698447938
75.698470912
75.698485437
75.698580575
75.698599325
75.698667250
75.698683325
75.698693775
75.698853462
75.698861313
75.698925762
75.698958300
75.698989537
75.699001462
75.699023750
75.699114500
75.699165750
75.699177025
75.699177350
75.699188950
75.699251300
75.699303525
75.699393575
75.699575337
75.699591175
75.699608325
75.699612750
75.699743912
75.699852025
75.699865512
75.699879925
75.699922750
75.699956313
75.700019700
75.700070188
75.700086775
75.700097575
75.700124213
75.700212200
75.700218812
75.700244113
75.700379188
75.700569000
75.700603113
75.700620300
75.700692962
75.700727462
75.700804350
75.700820025
75.700827625
75.700901238
75.700939075
75.700982025
75.701043337
75.701079338
75.701170512
75.701380850
75.701566938
75.701641563
75.701677613
75.701709862
75.701787275
75.701814563
75.701926813
75.701935312
75.701944337
75.701987150
75.701987500
75.702062675
75.702135875
75.702164700
75.702195437
75.702200550
75.702340788
75.702343700
75.702346513
75.702377700
75.702487213
75.702512537
75.702515687
75.702578038
75.702645825
75.702726275
75.702911675
75.702963050
75.702981313
75.702984087
75.702988038
75.703026463
75.703169900
75.703191000
75.703258088
75.703330912
75.703493025
75.703494963
75.703496000
75.703515938
75.703589450
75.703878088
75.703915950
75.703935450
75.703986750
75.704003825
75.704034750
75.704131288
75.704144863
75.704168525
75.704168725
75.704174862
75.704189762
75.704231612
75.704249713
75.704252000
75.704253213
75.704261425
75.704351675
75.704391212
75.704422138
75.704542525
75.704613263
75.704614325
75.704618150
75.704626437
75.704640500
75.704733538
75.704766138
75.704827875
75.704906287
75.704926025
75.704976625
75.705033750
75.705041525
75.705058125
75.705113275
75.705175238
75.705188713
75.705200875
75.705341637
75.705341725
75.705487937
75.705516900
75.705559425
75.705574188
75.705601375
75.705677138
75.705685363
75.705721438
75.705725363
75.705825600
75.705847725
75.705876750
75.706027025
75.706041875
75.706047150
75.706098550
75.706123038
75.706162950
75.706166763
75.706180788
75.706205225
75.706256325
75.706264075
75.706334287
75.706357712
75.706370400
75.706391975
75.706430363
75.706520375
75.706660762
75.706682700
75.706870450
75.706980225
75.706980312
75.706993813
75.707120400
75.707225588
75.707335988
75.707340387
75.707377388
75.707393563
75.707393650
75.707488537
75.707493800
75.707497538
75.707540638
75.707570088
75.707668787
75.707684200
75.707684413
75.707686875
75.707786500
75.707906225
75.707927613
75.707937837
75.708122800
75.708241187
75.708302238
75.708346513
75.708348262
75.708348863
75.708576975
75.708593925
75.708594013
75.708605013
75.708653287
75.708710162
75.708719337
75.708814788
75.708917650
75.709101213
75.709170863
75.709186725
75.709187012
75.709232488
75.709242363
75.709245612
75.709331963
75.709409338
75.709540700
75.709549713
75.709607512
75.709742562
75.709775088
75.709850025
75.709948350
75.710080900
75.710140263
75.710182512
75.710203112
75.710306150
75.710516550
75.710540287
75.710595813
75.710627525
75.710726013
75.710726138
75.710727562
75.710899613
75.710899750
75.710967025
75.711033363
75.711055375
75.711110725
75.711129300
75.711131612
75.711131700
75.711229338
75.711280562
75.711317100
75.711566538
75.711567163
75.711637500
75.711726450
75.711726800
75.711732037
75.711896362
75.711998713
75.711998800
75.711998963
75.712070188
75.712071625
75.712120688
75.712181488
75.712193375
75.712198688
75.712213000
75.712270213
75.712282525
75.712292913
75.712449987
75.712610262
75.712633625
75.712633900
75.712788312
75.712803138
75.712804762
75.712857787
75.712901325
75.712928463
75.712933888
75.712965912
75.713118825
75.713264787
75.713267012
75.713280412
75.713335550
75.713384825
75.713404625
75.713453350
75.713542150
75.713567488
75.713576475
75.713609663
75.713609900
75.713645012
75.713651550
75.713673087
75.713710862
75.713899787
75.713947413
75.714006662
75.714064375
75.714103063
75.714208475
75.714248787
75.714254513
75.714318775
75.714325562
75.714332025
75.714341425
75.714360938
75.714372737
75.714578812
75.714588350
75.714611963
75.714612562
75.714619300
75.714714375
75.714759288
75.714884725
75.714885450
75.714906212
75.714980638
75.715135500
75.715384113
75.715474462
75.715511750
75.715534150
75.715564587
75.715619750
75.715761762
75.715825412
75.715825550
75.715833663
75.715848225
75.715868337
75.715927150
75.715927275
75.715959563
75.715959662
75.716180575
75.716235388
75.716300225
75.716314388
75.716381425
75.716398113
75.716474000
75.716512213
75.716545063
75.716634875
75.716644275
75.716679387
75.716769262
75.716788013
75.716863338
75.716909400
75.717158350
75.717201088
75.717230825
75.717241150
75.717262062
75.717276325
75.717403300
75.717440487
75.717481325
75.717557400
75.717667812
75.717713625
75.717741338
75.718007637
75.718035125
75.718088013
75.718111437
75.718111525
75.718111612
75.718129850
75.718163788
75.718170962
75.718214100
75.718322800
75.718401625
75.718446650
75.718563262
75.718618663
75.718673200
75.718704413
75.718712775
75.718743225
75.718754062
75.718795825
75.718825313
75.718865937
75.718872950
75.718928163
75.718934088
75.718949125
75.719009188
75.719084337
75.719182075
75.719250788
75.719252725
75.719307000
75.719307200
75.719319238
75.719397663
75.719488575
75.719491300
75.719495750
75.719524388
75.719557475
75.719561888
75.719582600
75.719644800
75.719679275
75.719951600
75.719955438
75.720005775
75.720037937
75.720183138
75.720211800
75.720217988
75.720224113
75.720265712
75.720266612
75.720385287
75.720385550
75.720386713
75.720405300
75.720481538
75.720572913
75.720654662
75.720802900
75.720804225
75.720868638
75.720901150
75.720954025
75.721015725
75.721061413
75.721095775
75.721364025
75.721391987
75.721423875
75.721432513
75.721525625
75.721617987
75.721627388
75.721671050
75.721713450
75.721734400
75.721768925
75.721826663
75.721897025
75.721900838
75.721961800
75.722017388
75.722030588
75.722157013
75.722169638
75.722253862
75.722343700
75.722384775
75.722419887
75.722432575
75.722448413
75.722537538
75.722686600
75.722711788
75.722739038
75.722806687
75.722858437
75.722881900
75.722923250
75.722986713
75.723015625
75.723022000
75.723038850
75.723110588
75.723138775
75.723161738
75.723221225
75.723276350
75.723313387
75.723327450
75.723333800
75.723455613
75.723472212
75.723547412
75.723565350
75.723567400
75.723633375
75.723770275
75.723859675
75.723889438
75.723889875
75.723976675
75.723980313
75.724003612
75.724021162
75.724034913
75.724119363
75.724124675
75.724138900
75.724255125
75.724328950
75.724350538
75.724356800
75.724447638
75.724455812
75.724455900
75.724477013
75.724498950
75.724573625
75.724593962
75.724649550
75.724731850
75.724738750
75.724804300
75.724838138
75.724839850
75.724857225
75.724951988
75.724960212
75.724985538
75.725001000
75.725069500
75.725074075
75.725278150
75.725344987
75.725385425
75.725403000
75.725517100
75.725614812
75.725705263
75.725754725
75.725762088
75.725770400
75.725809662
75.725860888
75.725934675
75.726222975
75.726294625
75.726311588
75.726355175
75.726513100
75.726656275
75.726672063
75.726745275
75.726830725
75.726841437
75.726862975
75.726892162
75.726927000
75.726964263
75.726976638
75.726993187
75.727005025
75.727174550
75.727232163
75.727244988
75.727251125
75.727267712
75.727376263
75.727383050
75.727392725
75.727538700
75.727559163
75.727608550
75.727625575
75.727710575
75.727730325
75.727753263
75.727774938
75.727778150
75.727790863
75.727820487
75.727877675
75.727877750
75.727957950
75.728103725
75.728111938
75.728140063
75.728151650
75.728193200
75.728218450
75.728265937
75.728310987
75.728396625
75.728502800
75.728525075
75.728625588
75.728650800
75.728654900
75.728696613
75.728702500
75.728782212
75.728860563
75.728876337
75.729042687
75.729084137
75.729116425
75.729158750
75.729158900
75.729187925
75.729332962
75.729416163
75.729606850
75.729657038
75.729689662
75.729722787
75.729723138
75.729762200
75.729783488
75.729809475
75.729877825
75.729889712
75.729931862
75.729956325
75.729971900
75.729984125
75.729991950
75.730137200
75.730165150
75.730262412
75.730312800
75.730357225
75.730374488
75.730665163
75.730813350
75.730910775
75.730914438
75.730925400
75.730987950
75.731015175
75.731106612
75.731126350
75.731206313
75.731216837
75.731256300
75.731275813
75.731306150
75.731313413
75.731360200
75.731406525
75.731421500
75.731474163
75.731602250
75.731622025
75.731748350
75.731754313
75.731761687
75.731774062
75.731914975
75.731928412
75.731954488
75.731962362
75.731996175
75.732003250
75.732042050
75.732059513
75.732069600
75.732077562
75.732146350
75.732153450
75.732154562
75.732160388
75.732298825
75.732345775
75.732393975
75.732396000
75.732450113
75.732502162
75.732502250
75.732581700
75.732585988
75.732594175
75.732604862
75.732677662
75.732721700
75.732721800
75.732734412
75.732742525
75.732836163
75.732928837
75.732934813
75.732952987
75.732954588
75.733032412
75.733064063
75.733076925
75.733091250
75.733220088
75.733319612
75.733397412
75.733423250
75.733538850
75.733622688
75.733626788
75.733661575
75.733661662
75.733798375
75.733829400
75.733976025
75.734110962
75.734196550
75.734292000
75.734317025
75.734331350
75.734338662
75.734406287
75.734518400
75.734527775
75.734530663
75.734651025
75.734654138
75.734676963
75.734714263
75.734719575
75.734739975
75.734779875
75.734809837
75.734817600
75.734879362
75.734884475
75.734906688
75.734912325
75.734927337
75.734949837
75.735031000
75.735081662
75.735257775
75.735266438
75.735272525
75.735272838
75.735295287
75.735304012
75.735355625
75.735364875
75.735386550
75.735520013
75.735556587
75.735557787
75.735662525
75.735710287
75.735717362
75.735723400
75.735789425
75.735806200
75.735882200
75.735934900
75.735996912
75.736038850
75.736086075
75.736117925
75.736166550
75.736203713
75.736213200
75.736259075
75.736274563
75.736292338
75.736304937
75.736483187
75.736552812
75.736552925
75.736567950
75.736676088
75.736676775
75.736764900
75.736768638
75.736832562
75.736955612
75.736984237
75.736992475
75.737178600
75.737192375
75.737278038
75.737357613
75.737386450
75.737391500
75.737412713
75.737432513
75.737478412
75.737501650
75.737626825
75.737630588
75.737761150
75.737830225
75.737858100
75.737916250
75.737922837
75.738112337
75.738176025
75.738220600
75.738242762
75.738263300
75.738382663
75.738387800
75.738402725
75.738500988
75.738548188
75.738559250
75.738594650
75.738698938
75.738933413
75.739003412
75.739004050
75.739062713
75.739074150
75.739186437
75.739221550
75.739230150
75.739263250
75.739268888
75.739279050
75.739287400
75.739303987
75.739357488
75.739482775
75.739519225
75.739546525
75.739660262
75.739718388
75.739749825
75.739749913
75.739773125
75.739784512
75.739880450
75.739916687
75.739969312
75.740272562
75.740293562
75.740304888
75.740320725
75.740322600
75.740326113
75.740348000
75.740454325
75.740517600
75.740559187
75.740570625
75.740627500
75.740641712
75.740814875
75.740824475
75.740890550
75.740942300
75.740988400
75.741008800
75.741063375
75.741143475
75.741202413
75.741241938
75.741290825
75.741324538
75.741332887
75.741443588
75.741457725
75.741576362
75.741591188
75.741594075
75.741671087
75.741778537
75.741801287
75.741811750
75.741821950
75.741896725
75.741915925
75.741942350
75.741965312
75.742021237
75.742051050
75.742069600
75.742139475
75.742160250
75.742185950
75.742201737
75.742246900
75.742321325
75.742362875
75.742442862
75.742453150
75.742461713
75.742493787
75.742504500
75.742525962
75.742639188
75.742655000
75.742695438
75.742876200
75.742908625
75.743013588
75.743047850
75.743139750
75.743198825
75.743339987
75.743344913
75.743424038
75.743530975
75.743541725
75.743544100
75.743567300
75.743625475
75.743633425
75.743676225
75.743699700
75.743720888
75.743723738
75.743740150
75.743800675
75.743819538
75.743957450
75.743991425
75.744039062
75.744063100
75.744191288
75.744219550
75.744282988
75.744296513
75.744343825
75.744347538
75.744357850
75.744437213
75.744462675
75.744501087
75.744587612
75.744645250
75.744689500
75.744689825
75.744722688
75.744856475
75.744883038
75.744949800
75.744961887
75.744997262
75.745061050
75.745115262
75.745151513
75.745366475
75.745376937
75.745409350
75.745469450
75.745469538
75.745511275
75.745511362
75.745534187
75.745591125
75.745609312
75.745641213
75.745665113
75.745792100
75.745933112
75.746069413
75.746109937
75.746141112
75.746147550
75.746328413
75.746356875
75.746500200
75.746663325
75.746687088
75.746736675
75.746740937
75.746775212
75.746836100
75.746861575
75.746929963
75.747052662
75.747124600
75.747293800
75.747297400
75.747370475
75.747440425
75.747443088
75.747476163
75.747573062
75.747599825
75.747614975
75.747634050
75.747636475
75.747680625
75.747685575
75.747722875
75.747759050
75.747932887
75.747973000
75.747985850
75.747992225
75.747998713
75.748006975
75.748023613
75.748055350
75.748092063
75.748156987
75.748339900
75.748503688
75.748510825
75.748655087
75.748663000
75.748671613
75.748685037
75.748706863
75.748707000
75.748726663
75.748730475
75.748768638
75.748804138
75.748862363
75.748927013
75.748931763
75.748958012
75.749029112
75.749073862
75.749145638
75.749152862
75.749188913
75.749212525
75.749296438
75.749298675
75.749299312
75.749397850
75.749496650
75.749624063
75.749674688
75.749750950
75.749799050
75.749840862
75.749842750
75.749850950
75.749893637
75.749959025
75.749974987
75.749978763
75.750036525
75.750041525
75.750064400
75.750120362
75.750130113
75.750149287
75.750255325
75.750318025
75.750353488
75.750395938
75.750425763
75.750426625
75.750454963
75.750455500
75.750479988
75.750489238
75.750490512
75.750636212
75.750681950
75.750682037
75.750722162
75.750722912
75.750763638
75.750887525
75.750891600
75.750903725
75.750929000
75.751031063
75.751036988
75.751059837
75.751111875
75.751315400
75.751319975
75.751350025
75.751371650
75.751511838
75.751559825
75.751655387
75.751675463
75.751705988
75.751734012
75.751735825
75.751741487
75.752042163
75.752057888
75.752132837
75.752226737
75.752265350
75.752281025
75.752318325
75.752395013
75.752404712
75.752477712
75.752480475
75.752705950
75.752718363
75.752744463
75.752747100
75.752752788
75.752819050
75.752843550
75.752909338
75.752934787
75.752981800
75.753099187
75.753118813
75.753129600
75.753162775
75.753204450
75.753271725
75.753291738
75.753322113
75.753347400
75.753429737
75.753658475
75.753689750
75.753742213
75.753801263
75.753821925
75.753852500
75.753864450
75.753865100
75.753884938
75.753913550
75.754009950
75.754017875
75.754072275
75.754131575
75.754177025
75.754210488
75.754233525
75.754246000
75.754285375
75.754296500
75.754356462
75.754415662
75.754593200
75.754640100
75.754727325
75.754775400
75.754792275
75.754792350
75.754918950
75.754919613
75.755116913
75.755116988
75.755191875
75.755200962
75.755213738
75.755413500
75.755443775
75.755469812
75.755510337
75.755514700
75.755534425
75.755602737
75.755617450
75.755637937
75.755779163
75.755871587
75.755887212
75.755887300
75.755912162
75.755935450
75.755978625
75.756047000
75.756058875
75.756125612
75.756168512
75.756207288
75.756212913
75.756228162
75.756239500
75.756241288
75.756355675
75.756359700
75.756365100
75.756605713
75.756649425
75.756738225
75.756839188
75.756897400
75.756981700
75.756988800
75.757011687
75.757025150
75.757207150
75.757214375
75.757252063
75.757282812
75.757427250
75.757437450
75.757487613
75.757560350
75.757561475
75.757571325
75.757619338
75.757721425
75.757721512
75.757821737
75.757875825
75.757915075
75.757947300
75.757995463
75.758008525
75.758133250
75.758157425
75.758194312
75.758210713
75.758230537
75.758346262
75.758362963
75.758365700
75.758394525
75.758394612
75.758419538
75.758457400
75.758503750
75.758605950
75.758613487
75.758624688
75.758633875
75.758649913
75.758688300
75.758728025
75.758748875
75.758754175
75.758807675
75.758968175
75.758994087
75.759027687
75.759048987
75.759065225
75.759066863
75.759162988
75.759188125
75.759198862
75.759269525
75.759349512
75.759378325
75.759378412
75.759413350
75.759522300
75.759623650
75.759636038
75.759637488
75.759675150
75.759678963
75.759683625
75.759687800
75.759700625
75.759703462
75.759758825
75.759775163
75.759791538
75.759815850
75.759830950
75.759882650
75.759905962
75.759907537
75.759928038
75.759989163
75.760165912
75.760253812
75.760254450
75.760255962
75.760266275
75.760388400
75.760475775
75.760520712
75.760633912
75.760660262
75.760662400
75.760753450
75.760778887
75.760829450
75.760874025
75.760890863
75.760898750
75.760937488
75.761021188
75.761029537
75.761125825
75.761159100
75.761192838
75.761192950
75.761247250
75.761260463
75.761322850
75.761373250
75.761420850
75.761470587
75.761479675
75.761513075
75.761596550
75.761614013
75.761671100
75.761674250
75.761724262
75.761731350
75.761944163
75.762027875
75.762077237
75.762115150
75.762323588
75.762374037
75.762452475
75.762501587
75.762503162
75.762538700
75.762621400
75.762629250
75.762666162
75.762748950
75.762778925
75.762904450
75.762912450
75.762913613
75.762949413
75.762968725
75.763045975
75.763088537
75.763128525
75.763153012
75.763181187
75.763260663
75.763278938
75.763333100
75.763343625
75.763387725
75.763390075
75.763581538
75.763675875
75.763706825
75.763719000
75.763757850
75.763760637
75.763760713
75.763790962
75.763810388
75.763817488
75.763823375
75.763888375
75.763896800
75.763927787
75.764031475
75.764064150
75.764346687
75.764403262
75.764412338
75.764429612
75.764528162
75.764528250
75.764548338
75.764564388
75.764590563
75.764616937
75.764640337
75.764657625
75.764671713
75.764689788
75.764697837
75.764777313
75.764806300
75.764990862
75.765022650
75.765081775
75.765086225
75.765090300
75.765109963
75.765188000
75.765274200
75.765311825
75.765341100
75.765346987
75.765365712
75.765379688
75.765381025
75.765393975
75.765507387
75.765539100
75.765580475
75.765581888
75.765594713
75.765642575
75.765686350
75.765964388
75.765987400
75.765989362
75.766053775
75.766053863
75.766158075
75.766193425
75.766228050
75.766240050
75.766270612
75.766333400
75.766350637
75.766376200
75.766376513
75.766758850
75.766778625
75.766850700
75.766913437
75.767065163
75.767126350
75.767314575
75.767336850
75.767374387
75.767401625
75.767467888
75.767541550
75.767542125
75.767567113
75.767674613
75.767676713
75.767683375
75.767694150
75.767699050
75.767888438
75.767940575
75.767981513
75.768016700
75.768047500
75.768054937
75.768066387
75.768090337
75.768138888
75.768151112
75.768162525
75.768284000
75.768320050
75.768405000
75.768436825
75.768535238
75.768547087
75.768620175
75.768735500
75.768788575
75.768836763
75.769040175
75.769091988
75.769353313
75.769363638
75.769482625
75.769736900
75.769764688
75.769806675
75.769816013
75.769816138
75.769894775
75.769896238
75.770085000
75.770224725
75.770322063
75.770357200
75.770385275
75.770392688
75.770478737
75.770512575
75.770661988
75.770712413
75.770750325
75.770757175
75.770838513
75.770871288
75.770896900
75.770906963
75.770945200
75.770972962
75.770987963
75.770993200
75.771020737
75.771032713
75.771035462
75.771086537
75.771096212
75.771127300
75.771181763
75.771202725
75.771205638
75.771240625
75.771255763
75.771260313
75.771324037
75.771365650
75.771370213
75.771405725
75.771526575
75.771558662
75.771590025
75.771704962
75.771830675
75.771859987
75.771901163
75.771948875
75.771951250
75.771991063
75.772028450
75.772081837
75.772106225
75.772140525
75.772253950
75.772316012
75.772444950
75.772541713
75.772718563
75.772821325
75.772840812
75.772903975
75.772934287
75.772957425
75.772987850
75.773034388
75.773049250
75.773192162
75.773197125
75.773232763
75.773341687
75.773417125
75.773516337
75.773544800
75.773608750
75.773653862
75.774003050
75.774016538
75.774024337
75.774105987
75.774106713
75.774220925
75.774284713
75.774287837
75.774469900
75.774489375
75.774553488
75.774589013
75.774669712
75.774795325
75.774810325
75.774930275
75.774995975
75.775003738
75.775009337
75.775128925
75.775131275
75.775132700
75.775242500
75.775268462
75.775293213
75.775375438
75.775412812
75.775420063
75.775453700
75.775518525
75.775542600
75.775553663
75.775643288
75.775644938
75.775645900
75.775712462
75.775723625
75.775727100
75.775883075
75.775986600
75.776039263
75.776078275
75.776078350
75.776085013
75.776213238
75.776304500
75.776397613
75.776495400
75.776623587
75.776656837
75.776792400
75.776807050
75.776819075
75.776836725
75.776929100
75.776948225
75.776966738
75.777004650
75.777012700
75.777014850
75.777049725
75.777051363
75.777058938
75.777225700
75.777405738
75.777427788
75.777604587
75.777669300
75.777832850
75.777873900
75.777878975
75.777951062
75.777987112
75.778072888
75.778108437
75.778232762
75.778277575
75.778354362
75.778380850
75.778480700
75.778502475
75.778584150
75.778629650
75.778767762
75.778795137
75.778939513
75.778954100
75.778997838
75.779006725
75.779038212
75.779151025
75.779180475
75.779186650
75.779267312
75.779300800
75.779305250
75.779490525
75.779495513
75.779542037
75.779601188
75.779617437
75.779647563
75.779647688
75.779662075
75.779683050
75.779712012
75.779759137
75.779838800
75.779895362
75.779934537
75.779992187
75.780125037
75.780135663
75.780141988
75.780180000
75.780215000
75.780222050
75.780272612
75.780347275
75.780524462
75.780613637
75.780658200
75.780670150
75.780684263
75.780688438
75.780688525
75.780721125
75.781032388
75.781043087
75.781061838
75.781074088
75.781087275
75.781130600
75.781170450
75.781221625
75.781244375
75.781267762
75.781306337
75.781330775
75.781413425
75.781431662
75.781488087
75.781501075
75.781516462
75.781525837
75.781543512
75.781570050
75.781581012
75.781607550
75.781692362
75.781701000
75.781740313
75.781793775
75.781897663
75.781960763
75.781962025
75.782003950
75.782039700
75.782076713
75.782128188
75.782137900
75.782175638
75.782205237
75.782293438
75.782316525
75.782383513
75.782406612
75.782411737
75.782415350
75.782465363
75.782467725
75.782547375
75.782554975
75.782555088
75.782590163
75.782623550
75.782627800
75.782808512
75.782875775
75.782920687
75.783009513
75.783097900
75.783132563
75.783150362
75.783242137
75.783258625
75.783400488
75.783424225
75.783503787
75.783512837
75.783692750
75.783724913
75.783762050
75.783793988
75.783921800
75.784020525
75.784020700
75.784064062
75.784089600
75.784306025
75.784370862
75.784504825
75.784545937
75.784618787
75.784639438
75.784639712
75.784667387
75.784864462
75.784869800
75.784935288
75.784966575
75.785051013
75.785141237
75.785144500
75.785189663
75.785254638
75.785325950
75.785385425
75.785577350
75.785577500
75.785623600
75.785654987
75.785707088
75.785728612
75.785728700
75.785994788
75.786000600
75.786121237
75.786281875
75.786449437
75.786458287
75.786481200
75.786521638
75.786532225
75.786613712
75.786670113
75.786800300
75.786825275
75.786841025
75.786855775
75.786915975
75.786996100
75.787054513
75.787124937
75.787150700
75.787169925
75.787270513
75.787287588
75.787363375
75.787492787
75.787518237
75.787518325
75.787654562
75.787732625
75.787738612
75.787790225
75.787799612
75.787803100
75.787813662
75.787883138
75.788027675
75.788052362
75.788105363
75.788109713
75.788184238
75.788223637
75.788332200
75.788438275
75.788452088
75.788458013
75.788484450
75.788491375
75.788563013
75.788680412
75.788683362
75.788688675
75.788761412
75.788810125
75.788841375
75.788930175
75.788954062
75.788954150
75.789068550
75.789085938
75.789287675
75.789318263
75.789322563
75.789366425
75.789447963
75.789464125
75.789474412
75.789506488
75.789516112
75.789523400
75.789617838
75.789618262
75.789710387
75.789807550
75.789959900
75.789962137
75.790007675
75.790016025
75.790016112
75.790016350
75.790224300
75.790256000
75.790282450
75.790295875
75.790309162
75.790394050
75.790513150
75.790529088
75.790546187
75.790553712
75.790616488
75.790674550
75.790726175
75.790748437
75.790895150
75.790937887
75.790982438
75.791013700
75.791017775
75.791125612
75.791165838
75.791275325
75.791327700
75.791365313
75.791365613
75.791368213
75.791371212
75.791470625
75.791503312
75.791591737
75.791596337
75.791599387
75.791665087
75.791696200
75.791704450
75.791735525
75.791775613
75.791814437
75.791854250
75.791857713
75.791970725
75.792008175
75.792017913
75.792162100
75.792260387
75.792277638
75.792296075
75.792340250
75.792349350
75.792361613
75.792361750
75.792449650
75.792522663
75.792529187
75.792537800
75.792616787
75.792712787
75.792943775
75.792972500
75.792992550
75.793045425
75.793114300
75.793143187
75.793225550
75.793317675
75.793359987
75.793393175
75.793454300
75.793488037
75.793645262
75.793814412
75.793848737
75.793865938
75.793891512
75.793903875
75.793984438
75.794019550
75.794044825
75.794070663
75.794086725
75.794140137
75.794169925
75.794191175
75.794255925
75.794293087
75.794336113
75.794371875
75.794389438
75.794434850
75.794565150
75.794764975
75.794851950
75.794874625
75.794999875
75.795105088
75.795157463
75.795192962
75.795215988
75.795242200
75.795244350
75.795257175
75.795392112
75.795419112
75.795451300
75.795572125
75.795606362
75.795756125
75.795786937
75.795789200
75.795828900
75.795892812
75.795913363
75.795931888
75.795959875
75.795967387
75.795969000
75.795970325
75.796020000
75.796039562
75.796077388
75.796099675
75.796108050
75.796147437
75.796223662
75.796230075
75.796247225
75.796251513
75.796300012
75.796325438
75.796366713
75.796422663
75.796430000
75.796455550
75.796456275
75.796535088
75.796581000
75.796658362
75.796666175
75.796703737
75.796705338
75.796705425
75.796714550
75.796716937
75.796906963
75.796944987
75.797028225
75.797082350
75.797225025
75.797253400
75.797337400
75.797484950
75.797518362
75.797536188
75.797580950
75.797595688
75.797635087
75.797685950
75.797735650
75.797825675
75.797884925
75.797896550
75.797941600
75.797988875
75.798082600
75.798272813
75.798427500
75.798449338
75.798453900
75.798642600
75.798668562
75.798701050
75.798738825
75.798797425
75.798806637
75.799064850
75.799073913
75.799098062
75.799104725
75.799131175
75.799184388
75.799198775
75.799199087
75.799333125
75.799342087
75.799359688
75.799400413
75.799493475
75.799548700
75.799619013
75.799693475
75.799704225
75.799704425
75.799760413
75.799762212
75.799955513
75.800020075
75.800191975
75.800237225
75.800345350
75.800399775
75.800400575
75.800690700
75.800727700
75.800768562
75.800793462
75.800801287
75.800856100
75.800863300
75.800865150
75.800944212
75.801005850
75.801031625
75.801044475
75.801045325
75.801088213
75.801133025
75.801140525
75.801184750
75.801222300
75.801273925
75.801283200
75.801336525
75.801338837
75.801354213
75.801382375
75.801398138
75.801547525
75.801555763
75.801565025
75.801603038
75.801664225
75.801731112
75.801779975
75.801793012
75.801839425
75.801840962
75.801974200
75.801985900
75.802003275
75.802035913
75.802083275
75.802096500
75.802131937
75.802133800
75.802142088
75.802157525
75.802157787
75.802194988
75.802204475
75.802216100
75.802234800
75.802248725
75.802284688
75.802350913
75.802451013
75.802519825
75.802535638
75.802640313
75.802648625
75.802663912
75.802806475
75.802880312
75.802983975
75.803007412
75.803023125
75.803024513
75.803027288
75.803027438
75.803089563
75.803193687
75.803212500
75.803244100
75.803365912
75.803371150
75.803419213
75.803432875
75.803495650
75.803525362
75.803564662
75.803640400
75.803682612
75.803707213
75.803707450
75.803716925
75.803749113
75.803900962
75.803990800
75.804044675
75.804050050
75.804081113
75.804097212
75.804181325
75.804193388
75.804299025
75.804357263
75.804357362
75.804360788
75.804363813
75.804438288
75.804498212
75.804564787
75.804575750
75.804628463
75.804714800
75.804803575
75.804806137
75.804816250
75.804862462
75.805008512
75.805035300
75.805038487
75.805038587
75.805052275
75.805171238
75.805180925
75.805221525
75.805318063
75.805400725
75.805476212
75.805476550
75.805689850
75.805699550
75.805808637
75.805822375
75.805829712
75.805916800
75.805942488
75.805987650
75.806003463
75.806003650
75.806071812
75.806140563
75.806140650
75.806144062
75.806190200
75.806328550
75.806482350
75.806488200
75.806554850
75.806637338
75.806638175
75.806659375
75.806749275
75.806892262
75.806922250
75.806942287
75.806968212
75.806981662
75.807026425
75.807059100
75.807065263
75.807084887
75.807182787
75.807200550
75.807247075
75.807314887
75.807360312
75.807362938
75.807377100
75.807497050
75.807522937
75.807573425
75.807573512
75.807577575
75.807638550
75.807668737
75.807790063
75.807877025
75.807941150
75.807976438
75.808075450
75.808076313
75.808083175
75.808098750
75.808098863
75.808230025
75.808304300
75.808311338
75.808318387
75.808322437
75.808347900
75.808364575
75.808428338
75.808472912
75.808473000
75.808513413
75.808534700
75.808551250
75.808606350
75.808624825
75.808677338
75.808683075
75.808802813
75.808882162
75.808898137
75.808901575
75.808922487
75.808927862
75.808932563
75.808981350
75.809069925
75.809163900
75.809212337
75.809212550
75.809259113
75.809337488
75.809380350
75.809518737
75.809525200
75.809527463
75.809579087
75.809706487
75.809732875
75.809748938
75.809774550
75.809779713
75.809812000
75.809938962
75.810017750
75.810036438
75.810037600
75.810067750
75.810079113
75.810093750
75.810096200
75.810199525
75.810233975
75.810293387
75.810339275
75.810354538
75.810356525
75.810356938
75.810466200
75.810480425
75.810579550
75.810594325
75.810607775
75.810636637
75.810684313
75.810711200
75.810815250
75.810844312
75.810964625
75.811006588
75.811027825
75.811263225
75.811375787
75.811396375
75.811396538
75.811488450
75.811538125
75.811565113
75.811602975
75.811607487
75.811664450
75.811806175
75.811822862
75.811964750
75.812029212
75.812039313
75.812051388
75.812056587
75.812093262
75.812138338
75.812149075
75.812264938
75.812345513
75.812368100
75.812374000
75.812387050
75.812406487
75.812426962
75.812574837
75.812639338
75.812713000
75.812717538
75.812761675
75.812770025
75.812781950
75.812809363
75.812862737
75.812911450
75.812919825
75.813049050
75.813061100
75.813092263
75.813104800
75.813122175
75.813246287
75.813287550
75.813377850
75.813459200
75.813517237
75.813554825
75.813555638
75.813638175
75.813686487
75.813691237
75.813758000
75.813812738
75.813890475
75.813959587
75.814043587
75.814097675
75.814273675
75.814344125
75.814519675
75.814520100
75.814595238
75.814631825
75.814634225
75.814892175
75.814944800
75.814950013
75.814969575
75.814977425
75.815060075
75.815167600
75.815175350
75.815182888
75.815263462
75.815303900
75.815317200
75.815362975
75.815450625
75.815495988
75.815666125
75.815714450
75.815782662
75.815848325
75.815888250
75.815981487
75.815992425
75.815992713
75.816050600
75.816100612
75.816101463
75.816138037
75.816198462
75.816222063
75.816245688
75.816257850
75.816413325
75.816491888
75.816551050
75.816590025
75.816604587
75.816638550
75.816724800
75.816747025
75.816854600
75.816966575
75.816971425
75.817021375
75.817024363
75.817044013
75.817272750
75.817276600
75.817491225
75.817535638
75.817623025
75.817714963
75.817721050
75.817769787
75.817883087
75.817943675
75.818065100
75.818202450
75.818275650
75.818275750
75.818346637
75.818357925
75.818391413
75.818518287
75.818747163
75.818747600
75.818751138
75.818830163
75.818886987
75.818911738
75.819018650
75.819068975
75.819112588
75.819249863
75.819311125
75.819314725
75.819335263
75.819393538
75.819455675
75.819500550
75.819554225
75.819631413
75.819692112
75.819697387
75.819717188
75.819830662
75.819889312
75.819920037
75.819951937
75.819957550
75.820000037
75.820095162
75.820134737
75.820135350
75.820199175
75.820216625
75.820245800
75.820257787
75.820281737
75.820295938
75.820302438
75.820452962
75.820510038
75.820603325
75.820604575
75.820650813
75.820665775
75.820677687
75.820707638
75.820722925
75.820896062
75.820909563
75.821131050
75.821176662
75.821194187
75.821203025
75.821204463
75.821258450
75.821310438
75.821321300
75.821362687
75.821381762
75.821449925
75.821489837
75.821523313
75.821528912
75.821571788
75.821621237
75.821868638
75.821891300
75.821903037
75.821963275
75.821973625
75.821981000
75.822017800
75.822063188
75.822161650
75.822162750
75.822166713
75.822234912
75.822370025
75.822403575
75.822479250
75.822788900
75.822854487
75.822871187
75.822885537
75.822997038
75.823303737
75.823365963
75.823387962
75.823465212
75.823586937
75.823706600
75.823779913
75.823806250
75.823892425
75.823894013
75.823894162
75.823903663
75.823903875
75.823958738
75.823958825
75.824092200
75.824252363
75.824271862
75.824314712
75.824368575
75.824425663
75.824440737
75.824443925
75.824530900
75.824565325
75.824624825
75.824831637
75.824866387
75.824953675
75.824975912
75.825010350
75.825117762
75.825126337
75.825142450
75.825151937
75.825156575
75.825196450
75.825237813
75.825240787
75.825313850
75.825441012
75.825571675
75.825629350
75.825689587
75.825708175
75.825711800
75.825891962
75.825896337
75.825911437
75.825928275
75.825929012
75.825952462
75.826015912
75.826085150
75.826150500
75.826301413
75.826343737
75.826345250
75.826346275
75.826361975
75.826460113
75.826488563
75.826519500
75.826535150
75.826624100
75.826635800
75.826685675
75.826708013
75.826770575
75.826781875
75.826785488
75.826888638
75.826940025
75.826991375
75.827054512
75.827088413
75.827244600
75.827278112
75.827284338
75.827341413
75.827350175
75.827419612
75.827516887
75.827517137
75.827569212
75.827590938
75.827676287
75.827719075
75.827748575
75.827902725
75.827904275
75.827904650
75.827958888
75.828008938
75.828050487
75.828098013
75.828176563
75.828212513
75.828244987
75.828271038
75.828334425
75.828347263
75.828498075
75.828512100
75.828512950
75.828519387
75.828553875
75.828576087
75.828694563
75.828754937
75.828764925
75.828770838
75.828782038
75.828879413
75.828904013
75.828914162
75.828983500
75.829040325
75.829040413
75.829058413
75.829089700
75.829156800
75.829207263
75.829255950
75.829257738
75.829297775
75.829304162
75.829329288
75.829420912
75.829485762
75.829499162
75.829564850
75.829616613
75.829650137
75.829653112
75.829762613
75.829769900
75.829775738
75.829792450
75.829830262
75.829844313
75.829896000
75.829970463
75.830085388
75.830101250
75.830176275
75.830203488
75.830241900
75.830336587
75.830367112
75.830408913
75.830430013
75.830473200
75.830497338
75.830537138
75.830640988
75.830667875
75.830761563
75.830804762
75.830857963
75.830951675
75.831004100
75.831111750
75.831310450
75.831322875
75.831333387
75.831334400
75.831334475
75.831338488
75.831351587
75.831359887
75.831393013
75.831415525
75.831429738
75.831430263
75.831438937
75.831443162
75.831468413
75.831627875
75.831636762
75.831694950
75.831841912
75.831915112
75.831936950
75.831984325
75.832089912
75.832115688
75.832125088
75.832302950
75.832316138
75.832327675
75.832404800
75.832446175
75.832467562
75.832474650
75.832558375
75.832563287
75.832618938
75.832682187
75.832698987
75.832803113
75.832824050
75.832865162
75.832883263
75.832894537
75.832952700
75.832983763
75.832998000
75.833034212
75.833049238
75.833091900
75.833110013
75.833167562
75.833178512
75.833179012
75.833270275
75.833379575
75.833422387
75.833529725
75.833533262
75.833550350
75.833628350
75.833634163
75.833646337
75.833676313
75.833676412
75.833823337
75.833887675
75.833934650
75.833943138
75.833944238
75.834011825
75.834038225
75.834120975
75.834197350
75.834266700
75.834370275
75.834371400
75.834414850
75.834493525
75.834493600
75.834521112
75.834622225
75.834639112
75.834732225
75.834806988
75.834902475
75.834918337
75.835018050
75.835039138
75.835103437
75.835130500
75.835163088
75.835172212
75.835179100
75.835200712
75.835243013
75.835303662
75.835391150
75.835399688
75.835462475
75.835510725
75.835560175
75.835613025
75.835695212
75.835757613
75.835798500
75.835888750
75.835934925
75.835970075
75.835971075
75.835992088
75.836025663
75.836135700
75.836136475
75.836160388
75.836176638
75.836180925
75.836181225
75.836258700
75.836297163
75.836380175
75.836381062
75.836481338
75.836566687
75.836605637
75.836686988
75.836702450
75.836719675
75.836719875
75.836757400
75.836768187
75.836771763
75.836783400
75.836957000
75.837014037
75.837030025
75.837053613
75.837072800
75.837124363
75.837168150
75.837191200
75.837220000
75.837246388
75.837258725
75.837272200
75.837277900
75.837284350
75.837294500
75.837302937
75.837343550
75.837354150
75.837389800
75.837399125
75.837483237
75.837503425
75.837510112
75.837520200
75.837611675
75.837638462
75.837728500
75.837767488
75.837780400
75.837788887
75.837830225
75.837913025
75.837932037
75.837932200
75.837977675
75.837999138
75.838091663
75.838193600
75.838253225
75.838360900
75.838395575
75.838396913
75.838483750
75.838486562
75.838495787
75.838542225
75.838563787
75.838579713
75.838583212
75.838615425
75.838621550
75.838630812
75.838641888
75.838696988
75.838720025
75.838745663
75.838810175
75.838842813
75.838865662
75.838918388
75.838933925
75.839013562
75.839029087
75.839140087
75.839351037
75.839369225
75.839428012
75.839508237
75.839534600
75.839535462
75.839536838
75.839581750
75.839696538
75.839703988
75.839706687
75.839725488
75.839732162
75.839796275
75.839877075
75.839877288
75.839890113
75.839908050
75.839919325
75.839992362
75.839998325
75.840028000
75.840044213
75.840048925
75.840132800
75.840135025
75.840213263
75.840274225
75.840301113
75.840334938
75.840340313
75.840399400
75.840428387
75.840458638
75.840472088
75.840516125
75.840625038
75.840644000
75.840789800
75.840823012
75.840842550
75.840932463
75.840942837
75.841012300
75.841040287
75.841069325
75.841121788
75.841229325
75.841314075
75.841346450
75.841379175
75.841493512
75.841660038
75.841710200
75.841741325
75.841774350
75.841863275
75.841904000
75.841912575
75.841979787
75.842027062
75.842035325
75.842112425
75.842139213
75.842190687
75.842311925
75.842346350
75.842462113
75.842483950
75.842520350
75.842548913
75.842615362
75.842632825
75.842654450
75.842672700
75.842690225
75.842766900
75.842767150
75.842869425
75.842871400
75.842930838
75.842958287
75.842993750
75.843028463
75.843115712
75.843125613
75.843142475
75.843308925
75.843340688
75.843366775
75.843430500
75.843449700
75.843528788
75.843645775
75.843645862
75.843755475
75.843771375
75.843799038
75.843832925
75.843866850
75.843869100
75.844033388
75.844187375
75.844314200
75.844330563
75.844424975
75.844476613
75.844587463
75.844592525
75.844711762
75.844889875
75.844892587
75.844966863
75.845014800
75.845107512
75.845268887
75.845269800
75.845326288
75.845351638
75.845354538
75.845357250
75.845419050
75.845449938
75.845450962
75.845482775
75.845489238
75.845507712
75.845562538
75.845586837
75.845734412
75.845801063
75.845812225
75.845840500
75.845933725
75.845943812
75.846014275
75.846184612
75.846209613
75.846249337
75.846291987
75.846359175
75.846475162
75.846539638
75.846606862
75.846616625
75.846638037
75.846746087
75.846768138
75.846813325
75.846824775
75.846854050
75.846927375
75.847024600
75.847059062
75.847067775
75.847093250
75.847098825
75.847101150
75.847161300
75.847203200
75.847289562
75.847290975
75.847296712
75.847354987
75.847395687
75.847470750
75.847621812
75.847761950
75.847791025
75.847856000
75.847922513
75.848013625
75.848022500
75.848104763
75.848140525
75.848178575
75.848189913
75.848200825
75.848233350
75.848248325
75.848510650
75.848519963
75.848618625
75.848742975
75.848748700
75.848786237
75.848861113
75.848861600
75.848862400
75.848868987
75.848914963
75.848952775
75.849013412
75.849021263
75.849033088
75.849043875
75.849188700
75.849355425
75.849450812
75.849514012
75.849571450
75.849574713
75.849635100
75.849662425
75.849711625
75.849723638
75.849744087
75.849828762
75.849894250
75.849956388
75.849963887
75.850079812
75.850150950
75.850155512
75.850185500
75.850197300
75.850485700
75.850502750
75.850532563
75.850650988
75.850661225
75.850695938
75.850698275
75.850717962
75.850734100
75.850811263
75.850813725
75.850815488
75.850845162
75.850876900
75.850890600
75.850912825
75.850997312
75.851093588
75.851141725
75.851356975
75.851583800
75.851583950
75.851598188
75.851633588
75.851671113
75.851671650
75.851704037
75.851817375
75.851876350
75.852002238
75.852011375
75.852011525
75.852026150
75.852059850
75.852099838
75.852139025
75.852142650
75.852173138
75.852177100
75.852193975
75.852248588
75.852263537
75.852362550
75.852384187
75.852520412
75.852631000
75.852730338
75.852769688
75.852798913
75.852940762
75.852943000
75.852952337
75.853071887
75.853205325
75.853269700
75.853294200
75.853298850
75.853323250
75.853675237
75.853696063
75.853709487
75.853781700
75.853902025
75.853972525
75.854003213
75.854070737
75.854073387
75.854118012
75.854140900
75.854216175
75.854272138
75.854402025
75.854501825
75.854592363
75.854804375
75.854808088
75.854830562
75.854858925
75.854903400
75.854912225
75.854915425
75.854960088
75.854962137
75.854985137
75.854993862
75.855003737
75.855014287
75.855056812
75.855057088
75.855157538
75.855350038
75.855350137
75.855381975
75.855420212
75.855420813
75.855436450
75.855520212
75.855609113
75.855611925
75.855640588
75.855730325
75.855759450
75.855852412
75.855860088
75.855877538
75.856108600
75.856126437
75.856161125
75.856198338
75.856208237
75.856242250
75.856254875
75.856265788
75.856277275
75.856355287
75.856392688
75.856418125
75.856503250
75.856545750
75.856554575
75.856606738
75.856625037
75.856672913
75.856677575
75.856693975
75.856709675
75.856844763
75.856916675
75.856921425
75.856921512
75.856979550
75.856997513
75.857055925
75.857064987
75.857083363
75.857086763
75.857148250
75.857148350
75.857232662
75.857246000
75.857324375
75.857392038
75.857400813
75.857610037
75.857629762
75.857721012
75.857867962
75.857952638
75.857962688
75.857966338
75.858074075
75.858092113
75.858248288
75.858281025
75.858461600
75.858490575
75.858563488
75.858570100
75.858664850
75.858719537
75.858755863
75.858765388
75.858825138
75.858855963
75.858887638
75.858910100
75.858933050
75.858981538
75.858990675
75.859008650
75.859061337
75.859174100
75.859220525
75.859252125
75.859314250
75.859332725
75.859421400
75.859430187
75.859443212
75.859468750
75.859915863
75.859963225
75.860047850
75.860069287
75.860186038
75.860351800
75.860355675
75.860362050
75.860372513
75.860404762
75.860479725
75.860514888
75.860527850
75.860543525
75.860720038
75.860738388
75.860929162
75.860975037
75.861146788
75.861314600
75.861339100
75.861383075
75.861397313
75.861409888
75.861433862
75.861439312
75.861477287
75.861483825
75.861523338
75.861554725
75.861649188
75.861741438
75.861763737
75.861789525
75.861850125
75.861878163
75.861964062
75.861989300
75.862028138
75.862029013
75.862110137
75.862196313
75.862227387
75.862246113
75.862310162
75.862343950
75.862352450
75.862467337
75.862474362
75.862517188
75.862543100
75.862564112
75.862615538
75.862647813
75.862772875
75.862793587
75.862887738
75.862937988
75.862981713
75.862991075
75.862995825
75.863008812
75.863066725
75.863210162
75.863227150
75.863281500
75.863314387
75.863314488
75.863362850
75.863414937
75.863485625
75.863492963
75.863493762
75.863622437
75.863641050
75.863641887
75.863677925
75.863678388
75.863849750
75.863902125
75.863943250
75.864007462
75.864058188
75.864108813
75.864206525
75.864219362
75.864284962
75.864441813
75.864497050
75.864498250
75.864568700
75.864571325
75.864575712
75.864587188
75.864590713
75.864609762
75.864630013
75.864638962
75.864694787
75.864753937
75.864983725
75.865038212
75.865077863
75.865085425
75.865125937
75.865142312
75.865143250
75.865145725
75.865314537
75.865332825
75.865376350
75.865385988
75.865415512
75.865493600
75.865601100
75.865619750
75.865709938
75.865747700
75.865835362
75.865906700
75.865928250
75.865973500
75.866005250
75.866014425
75.866025263
75.866078637
75.866135787
75.866146800
75.866262050
75.866324325
75.866370425
75.866394337
75.866416375
75.866495550
75.866501100
75.866565987
75.866677563
75.866679213
75.866767150
75.866794512
75.866848225
75.866923188
75.866956312
75.866969787
75.866969875
75.867015300
75.867042563
75.867067088
75.867072200
75.867095288
75.867098662
75.867132100
75.867176675
75.867177000
75.867260500
75.867288812
75.867426775
75.867527050
75.867574425
75.867574600
75.867580538
75.867607600
75.867614500
75.867796075
75.867832838
75.867947075
75.867955400
75.868011250
75.868046812
75.868055563
75.868111488
75.868111587
75.868221900
75.868235613
75.868249088
75.868249413
75.868305175
75.868311400
75.868318613
75.868323687
75.868336613
75.868355412
75.868370438
75.868387675
75.868390362
75.868403350
75.868422438
75.868545825
75.868554450
75.868568162
75.868798575
75.868816900
75.868817138
75.868928138
75.868937475
75.868948900
75.869021463
75.869077850
75.869098838
75.869121562
75.869122725
75.869192212
75.869222713
75.869236062
75.869274125
75.869324163
75.869335800
75.869383100
75.869391287
75.869424525
75.869427300
75.869468337
75.869488000
75.869534012
75.869669350
75.869670438
75.869674437
75.869747525
75.869762150
75.869770575
75.869870475
75.869880412
75.869891362
75.869932475
75.869937763
75.870043888
75.870126537
75.870181525
75.870186350
75.870256725
75.870265713
75.870300188
75.870337237
75.870400812
75.870452600
75.870496837
75.870521300
75.870536950
75.870622775
75.870627500
75.870647138
75.870671962
75.870769888
75.870804350
75.870821450
75.870846038
75.870859813
75.870933487
75.870958375
75.871046737
75.871081838
75.871140175
75.871176175
75.871224200
75.871243612
75.871385363
75.871387837
75.871528037
75.871547775
75.871675975
75.871713837
75.871740550
75.871863913
75.872024500
75.872083713
75.872134163
75.872158675
75.872174962
75.872215475
75.872304375
75.872387600
75.872400400
75.872407763
75.872462950
75.872468525
75.872491925
75.872493013
75.872523337
75.872655900
75.872675762
75.872687475
75.872696138
75.872741175
75.872754775
75.872767050
75.872788250
75.872799475
75.872819075
75.872839787
75.873018425
75.873083612
75.873275200
75.873296825
75.873297237
75.873368525
75.873416312
75.873484025
75.873511825
75.873530762
75.873550987
75.873572337
75.873616212
75.873665175
75.873676200
75.873676463
75.873677738
75.873696662
75.873740050
75.873790675
75.873790813
75.873907825
75.874035750
75.874056787
75.874130225
75.874155363
75.874271700
75.874334213
75.874374550
75.874376600
75.874400125
75.874423450
75.874458900
75.874479675
75.874522950
75.874655187
75.874706512
75.874721375
75.874733463
75.874763163
75.874798087
75.874846687
75.874870363
75.874888475
75.874941713
75.874974763
75.875149075
75.875162475
75.875239412
75.875268625
75.875283800
75.875414013
75.875418763
75.875442362
75.875467313
75.875484175
75.875487625
75.875627388
75.875666763
75.875672000
75.875722525
75.875730163
75.875910362
75.875934113
75.875956525
75.875971900
75.876005187
75.876026575
75.876077425
75.876084650
75.876192800
75.876239550
75.876314075
75.876314200
75.876337538
75.876348075
75.876396587
75.876519475
75.876580362
75.876602550
75.876652575
75.876686100
75.876719900
75.876759675
75.876766913
75.876850812
75.876850900
75.876963988
75.877022938
75.877027675
75.877027938
75.877042088
75.877042175
75.877044775
75.877044962
75.877050912
75.877117738
75.877124963
75.877180675
75.877197350
75.877402663
75.877467037
75.877543187
75.877601800
75.877646262
75.877657287
75.877684038
75.877703150
75.877711100
75.877736038
75.877760950
75.877855950
75.877857725
75.877863062
75.877863975
75.877955387
75.878067488
75.878071850
75.878077975
75.878085775
75.878115487
75.878170962
75.878251750
75.878283212
75.878302175
75.878335437
75.878346063
75.878349813
75.878400200
75.878424037
75.878441475
75.878460900
75.878548825
75.878580950
75.878639513
75.878853650
75.878908400
75.878979925
75.878980150
75.879009950
75.879067088
75.879094362
75.879271538
75.879279287
75.879338825
75.879424175
75.879488963
75.879588750
75.879602125
75.879622350
75.879796262
75.879828350
75.879834538
75.879839350
75.879890825
75.879933375
75.879933450
75.880059900
75.880068812
75.880075750
75.880109937
75.880126213
75.880163662
75.880167688
75.880172700
75.880172813
75.880223575
75.880255750
75.880260013
75.880277112
75.880283013
75.880324300
75.880421700
75.880450425
75.880497150
75.880521962
75.880567025
75.880609475
75.880609925
75.880620662
75.880648700
75.880700750
75.880736238
75.880766912
75.880791062
75.880807200
75.880808050
75.880809125
75.880879350
75.880963063
75.881112688
75.881154650
75.881203975
75.881221537
75.881291450
75.881294138
75.881371925
75.881426762
75.881524512
75.881530275
75.881558837
75.881621700
75.881631425
75.881654200
75.881708600
75.881771725
75.881815437
75.881844925
75.881851012
75.881851100
75.881854600
75.881860575
75.881906000
75.881989062
75.882054912
75.882066338
75.882066500
75.882121912
75.882133200
75.882146437
75.882176225
75.882216375
75.882299100
75.882312938
75.882438225
75.882440137
75.882468588
75.882515162
75.882553312
75.882563762
75.882631088
75.882634250
75.882704225
75.882710475
75.882737288
75.882743875
75.882749675
75.882764575
75.882779300
75.882791000
75.882796238
75.882835900
75.882848938
75.882849025
75.882890350
75.882971337
75.882973812
75.882987038
75.883066800
75.883095513
75.883113638
75.883114362
75.883128988
75.883133075
75.883139375
75.883168738
75.883168850
75.883199575
75.883225900
75.883274250
75.883323150
75.883357913
75.883371537
75.883407338
75.883415863
75.883431400
75.883444188
75.883456737
75.883491538
75.883494625
75.883498250
75.883507000
75.883566062
75.883572087
75.883603450
75.883605700
75.883617775
75.883652313
75.883655525
75.883658813
75.883697438
75.883706950
75.883757175
75.883768475
75.883768625
75.883799087
75.883810638
75.883810725
75.883816737
75.883843600
75.883896388
75.884019350
75.884059287
75.884063662
75.884097787
75.884188563
75.884203337
75.884271075
75.884370775
75.884436537
75.884438350
75.884442125
75.884455962
75.884503212
75.884503625
75.884648262
75.884664837
75.884680137
75.884720663
75.884805300
75.884805762
75.884821738
75.884838600
75.884843600
75.884877225
75.884931638
75.884946025
75.884948412
75.884985775
75.884991300
75.885027487
75.885037837
75.885066612
75.885085275
75.885129800
75.885142312
75.885202812
75.885282488
75.885296688
75.885297475
75.885306438
75.885325737
75.885384762
75.885394875
75.885398225
75.885410713
75.885451475
75.885472100
75.885514475
75.885576150
75.885644512
75.885644938
75.885655725
75.885659025
75.885665788
75.885669675
75.885675937
75.885676850
75.885677375
75.885687963
75.885694137
75.885696075
75.885709725
75.885714862
75.885769688
75.885805975
75.885826037
75.885854950
75.885874137
75.885879887
75.885884288
75.885893150
75.885898638
75.885912775
75.885948750
75.885973788
75.885975788
75.885992150
75.885997025
75.886005800
75.886069575
75.886100412
75.886109825
75.886124313
75.886130675
75.886141087
75.886190662
75.886273163
75.886321325
75.886338063
75.886343200
75.886350187
75.886362338
75.886403850
75.886484600
75.886485650
75.886491350
75.886524612
75.886551025
75.886577538
75.886638088
75.886671287
75.886684875
75.886694637
75.886735175
75.886740475
75.886776875
75.886803450
75.886821987
75.886831775
75.886846338
75.886864163
75.886890075
75.886906013
75.886951487
75.886952287
75.886967363
75.887035650
75.887054875
75.887059937
75.887061950
75.887067062
75.887076650
75.887127525
75.887189775
75.887207913
75.887225912
75.887262338
75.887320350
75.887320462
75.887375788
75.887398062
75.887405913
75.887419612
75.887423162
75.887432550
75.887452063
75.887456175
75.887464763
75.887494100
75.887523262
75.887552400
75.887588525
75.887592650
75.887615175
75.887616388
75.887664225
75.887684737
75.887694737
75.887713612
75.887750725
75.887752775
75.887757838
75.887762487
75.887787213
75.887796487
75.887825237
75.887830638
75.887838650
75.887882812
75.887885763
75.887887312
75.887929887
75.887932200
75.887933288
75.887936912
75.887947737
75.887950500
75.887950687
75.887986987
75.888005300
75.888034437
75.888044675
75.888049013
75.888050675
75.888098863
75.888105625
75.888174037
75.888191788
75.888194488
75.888233512
75.888239787
75.888245912
75.888248850
75.888276100
75.888276213
75.888320287
75.888427125
75.888464000
75.888469950
75.888491950
75.888519525
75.888536125
75.888537250
75.888537625
75.888588775
75.888589050
75.888612588
75.888623563
75.888641263
75.888645287
75.888645425
75.888666850
75.888681625
75.888723563
75.888725612
75.888751200
75.888758563
75.888774888
75.888780725
75.888788487
75.888788925
75.888802412
75.888803162
75.888806075
75.888887475
75.888887612
75.888894412
75.888923825
75.888937550
75.888954125
75.888999162
75.889036362
75.889072325
75.889082088
75.889092850
75.889105313
75.889108675
75.889124500
75.889129537
75.889146688
75.889148637
75.889161087
75.889169737
75.889233300
75.889254375
75.889293162
75.889295913
75.889335475
75.889410175
75.889422925
75.889467050
75.889467825
75.889470512
75.889473787
75.889486463
75.889506037
75.889518162
75.889519138
75.889533887
75.889581538
75.889588875
75.889622762
75.889662913
75.889719750
75.889774875
75.889780387
75.889791738
75.889799675
75.889803288
75.889808800
75.889814337
75.889836687
75.889840362
75.889882625
75.889883087
75.890009625
75.890031150
75.890036250
75.890045225
75.890050788
75.890056350
75.890082375
75.890120225
75.890121063
75.890121700
75.890218950
75.890226938
75.890250188
75.890299250
75.890312112
75.890327587
75.890331463
75.890397162
75.890484425
75.890486037
75.890506500
75.890533350
75.890565925
75.890574600
75.890583900
75.890627438
75.890640575
75.890656162
75.890735825
75.890767238
75.890803900
75.890816863
75.890826012
75.890829375
75.890835250
75.890836300
75.890913800
75.890971400
75.890973775
75.890979325
75.891005500
75.891035913
75.891038112
75.891044550
75.891046025
75.891046788
75.891067312
75.891069750
75.891084700
75.891105475
75.891133475
75.891163088
75.891194363
75.891214575
75.891221950
75.891224213
75.891233462
75.891247913
75.891329712
75.891335225
75.891367725
75.891389800
75.891395812
75.891396212
75.891411138
75.891450875
75.891466900
75.891473050
75.891500063
75.891507425
75.891516150
75.891542050
75.891544263
75.891557875
75.891563263
75.891576925
75.891592663
75.891594688
75.891611500
75.891617587
75.891627200
75.891637262
75.891648825
75.891662200
75.891666300
75.891700750
75.891726687
75.891740250
75.891744088
75.891754037
75.891755288
75.891773200
75.891787950
75.891803188
75.891805925
75.891808900
75.891809087
75.891851100
75.891860112
75.891886363
75.891906875
75.891949888
75.891955775
75.891975238
75.891976050
75.891983325
75.891986038
75.891992825
75.891995375
75.891996687
75.892005938
75.892046275
75.892047350
75.892063975
75.892073388
75.892087650
75.892118362
75.892132137
75.892133887
75.892134613
75.892139225
75.892146388
75.892153325
75.892155175
75.892209188
75.892243237
75.892245988
75.892252050
75.892290088
75.892290338
75.892300800
75.892302975
75.892322875
75.892340875
75.892356400
75.892369738
75.892373625
75.892373963
75.892379725
75.892392837
75.892397613
75.892413350
75.892414325
75.892418862
75.892424038
75.892432550
75.892462500
75.892496350
75.892499675
75.892504488
75.892524188
75.892525987
75.892543812
75.892555387
75.892592013
75.892594200
75.892601075
75.892608050
75.892617475
75.892625400
75.892626937
75.892653513
75.892665963
75.892668962
75.892676100
75.892703550
75.892705812
75.892709487
75.892736050
75.892752025
75.892760337
75.892764275
75.892764425
75.892787825
75.892802650
75.892803525
75.892809825
75.892811188
75.892811600
75.892814125
75.892814762
75.892816125
75.892831712
75.892845162
75.892864075
75.892873013
75.892889200
75.892890025
75.892939125
75.892965425
75.893061325
75.893065300
75.893071100
75.893083988
75.893109487
75.893124587
75.893129175
75.893170087
75.893189187
75.893222750
75.893228100
75.893228825
75.893239687
75.893272550
75.893299988
75.893311550
75.893313538
75.893315187
75.893322550
75.893355613
75.893369350
75.893371875
75.893380788
75.893390150
75.893427137
75.893450738
75.893453737
75.893454013
75.893465775
75.893471887
75.893512587
75.893525600
75.893536912
75.893553550
75.893555663
75.893556413
75.893564087
75.893575738
75.893609188
75.893611250
75.893625188
75.893628575
75.893640038
75.893640850
75.893641038
75.893663762
75.893668825
75.893673862
75.893678088
75.893686488
75.893687375
75.893704387
75.893706612
75.893707487
75.893727537
75.893735275
75.893751612
75.893774812
75.893794175
75.893804950
75.893806325
75.893831400
75.893831663
75.893837737
75.893893800
75.893915025
75.893919313
75.893923175
75.893930162
75.893942125
75.893945288
75.893948338
75.893952387
75.893957813
75.893985762
75.893986000
75.893993575
75.894000963
75.894140562
75.894174800
75.894182100
75.894264225
75.894270138
75.894270775
75.894316038
75.894430288
75.894434500
75.894507812
75.894549662
75.894562037
75.894605262
75.894626350
75.894668963
75.894670187
75.894687562
75.894730125
75.894738387
75.894750375
75.894755150
75.894777812
75.894780912
75.894796700
75.894806975
75.894810850
75.894812012
75.894812187
75.894816463
75.894822038
75.894822413
75.894855013
75.894877525
75.894886425
75.894899200
75.894936337
75.895009575
75.895017200
75.895022337
75.895028025
75.895039313
75.895046437
75.895056462
75.895141162
75.895143325
75.895143413
75.895158563
75.895163063
75.895167225
75.895176625
75.895177362
75.895185975
75.895188913
75.895198050
75.895206950
75.895237375
75.895245925
75.895252525
75.895254088
75.895260913
75.895279312
75.895283500
75.895283638
75.895284725
75.895298537
75.895320975
75.895337900
75.895360563
75.895382787
75.895391950
75.895402175
75.895426887
75.895430288
75.895455650
75.895458013
75.895461837
75.895474338
75.895477850
75.895546950
75.895590488
75.895605887
75.895606025
75.895610925
75.895616937
75.895619712
75.895620150
75.895630800
75.895632625
75.895669287
75.895676650
75.895698487
75.895709113
75.895723637
75.895783138
75.895794800
75.895809550
75.895815988
75.895818050
75.895825475
75.895833175
75.895833688
75.895841262
75.895841788
75.895842113
75.895851625
75.895863687
75.895863775
75.895872087
75.895879075
75.895884775
75.895903050
75.895904925
75.895907237
75.895907912
75.895913588
75.895916637
75.895938113
75.895940675
75.895957650
75.895982000
75.895987750
75.895993163
75.896017363
75.896020412
75.896041375
75.896082425
75.896092275
75.896158212
75.896193712
75.896193800
75.896196288
75.896202587
75.896203413
75.896206575
75.896207687
75.896216050
75.896216412
75.896221162
75.896222063
75.896227763
75.896228425
75.896243025
75.896272475
75.896272625
75.896274125
75.896277925
75.896287387
75.896290237
75.896297950
75.896299075
75.896300025
75.896309738
75.896310475
75.896311712
75.896315962
75.896319038
75.896323362
75.896329487
75.896332288
75.896338125
75.896339162
75.896340813
75.896346300
75.896348625
75.896350712
75.896355400
75.896358562
75.896371425
75.896374575
75.896376863
75.896377900
75.896388488
75.896390912
75.896404588
75.896415387
75.896422300
75.896457325
75.896457938
75.896475825
75.896482013
75.896487788
75.896490587
75.896501762
75.896528975
75.896538650
75.896545775
75.896550013
75.896561138
75.896565825
75.896574550
75.896583312
75.896595963
75.896596050
75.896596137
75.896599487
75.896613875
75.896638888
75.896639287
75.896659587
75.896666800
75.896666938
75.896671012
75.896678487
75.896735975
75.896767625
75.896767825
75.896770675
75.896777300
75.896780588
75.896780812
75.896803413
75.896804700
75.896805163
75.896806775
75.896836000
75.896837600
75.896842763
75.896855187
75.896858225
75.896870600
75.896877538
75.896882600
75.896894262
75.896902862
75.896905175
75.896907725
75.896955163
75.897007525
75.897011100
75.897209738
75.897211650
75.897211800
75.897212487
75.897237387
75.897255863
75.897257850
75.897258787
75.897260650
75.897265663
75.897284450
75.897285900
75.897290500
75.897292763
75.897292975
75.897315600
75.897324087
75.897324775
75.897327887
75.897334087
75.897337937
75.897346837
75.897348125
75.897350550
75.897364200
75.897374550
75.897387475
75.897387888
75.897421638
75.897421750
75.897431313
75.897433687
75.897454412
75.897460225
75.897465612
75.897469275
75.897501725
75.897502625
75.897503813
75.897508813
75.897515712
75.897518637
75.897522150
75.897530475
75.897539862
75.897566638
75.897567862
75.897572325
75.897574050
75.897577962
75.897594550
75.897607188
75.897641150
75.897674325
75.897676487
75.897677688
75.897755650
75.897769013
75.897808350
75.897852212
75.897857887
75.897858000
75.897864275
75.897877188
75.897878275
75.897880725
75.897890187
75.897892675
75.897892750
75.897892837
75.897895675
75.897895900
75.897903750
75.897904325
75.897919988
75.897922550
75.897924825
75.897953137
75.897954037
75.897963538
75.897967037
75.897975937
75.897976300
75.897982938
75.898006037
75.898035088
75.898035388
75.898037587
75.898041388
75.898043600
75.898050950
75.898058362
75.898062750
75.898065538
75.898066837
75.898068075
75.898071988
75.898093088
75.898099288
75.898124763
75.898156975
75.898176037
75.898177275
75.898198888
75.898313225
75.898524263
75.898559425
75.898572725
75.898574650
75.898597600
75.898612787
75.898616437
75.898617275
75.898618712
75.898627025
75.898640613
75.898686162
75.898713900
75.898730262
75.898731888
75.898738438
75.898739800
75.898743000
75.898774950
75.898777825
75.898788537
75.898800725
75.898810162
75.898859450
75.898860775
75.898861550
75.898862362
75.898899100
75.898899538
75.898929013
75.898929875
75.898938387
75.898940675
75.898950800
75.898969525
75.899065725
75.899071687
75.899074950
75.899096387
75.899104750
75.899113650
75.899128163
75.899128562
75.899149362
75.899150450
75.899191250
75.899193500
75.899223025
75.899235375
75.899239975
75.899243162
75.899245063
75.899247050
75.899259113
75.899311950
75.899314213
75.899316287
75.899338912
75.899350587
75.899362438
75.899383613
75.899433700
75.899440512
75.899443812
75.899468500
75.899473525
75.899492100
75.899544500
75.899582362
75.899627350
75.899646812
75.899661925
75.899695350
75.899702562
75.899739263
75.899797013
75.899802000
75.899803400
75.899859713
75.899974725
75.900079525
75.900091075
75.900111763
75.900140412
75.900188875
75.900267750
75.900335087
75.900372187
75.900374000
75.900392025
75.900393350
75.900401925
75.900414750
75.900417038
75.900553550
75.900554325
75.900559488
75.900561325
75.900565637
75.900569312
75.900569413
75.900569800
75.900571275
75.900593038
75.900612188
75.900615488
75.900629963
75.900632262
75.900659975
75.900669175
75.900673837
75.900701725
75.900710488
75.900715187
75.900716812
75.900718912
75.900733250
75.900734375
75.900749988
75.900777100
75.900780113
75.900787325
75.900790350
75.900805413
75.900815000
75.900815088
75.900818938
75.900820075
75.900827162
75.900837450
75.900854825
75.900855450
75.900855963
75.900870438
75.900873812
75.900884612
75.900886887
75.900896387
75.900908075
75.900908225
75.900917287
75.900922350
75.900952788
75.900992225
75.901001388
75.901003600
75.901020650
75.901022050
75.901022300
75.901027825
75.901044238
75.901068763
75.901076288
75.901083938
75.901085588
75.901089137
75.901090862
75.901090950
75.901125000
75.901135638
75.901136313
75.901180113
75.901198037
75.901207962
75.901231638
75.901232050
75.901232638
75.901234100
75.901238850
75.901240163
75.901246813
75.901274150
75.901276450
75.901277713
75.901288588
75.901330387
75.901375887
75.901428100
75.901429825
75.901430300
75.901467888
75.901469225
75.901470625
75.901483700
75.901487788
75.901491062
75.901491225
75.901505250
75.901524388
75.901532975
75.901540075
75.901575575
75.901595050
75.901600337
75.901609287
75.901610788
75.901628387
75.901637313
75.901640700
75.901645850
75.901651750
75.901656300
75.901659550
75.901681225
75.901693900
75.901723225
75.901736587
75.901750112
75.901758200
75.901762263
75.901772925
75.901781512
75.901784050
75.901798800
75.901808325
75.901811475
75.901818213
75.901820062
75.901833537
75.901853425
75.901859350
75.901870962
75.901922125
75.901926363
75.901929200
75.901934075
75.901951400
75.901951563
75.901952300
75.901961300
75.901963963
75.901978837
75.901984200
75.901985750
75.901988463
75.901997100
75.902046150
75.902067913
75.902086938
75.902094900
75.902116400
75.902134988
75.902155275
75.902155862
75.902196512
75.902224338
75.902225938
75.902228112
75.902232662
75.902262950
75.902355925
75.902357825
75.902363400
75.902369537
75.902402838
75.902430813
75.902437788
75.902487338
75.902507950
75.902529788
75.902559750
75.902577650
75.902619712
75.902637287
75.902638400
75.902654438
75.902674112
75.902703213
75.902719500
75.902719937
75.902720663
75.902736762
75.902763675
75.902770937
75.902807400
75.902829550
75.902834262
75.902842175
75.902858688
75.902859950
75.902869450
75.902876187
75.902883525
75.902911950
75.902919700
75.902937888
75.902951775
75.903035125
75.903044750
75.903066850
75.903070925
75.903092350
75.903096800
75.903098337
75.903098775
75.903102963
75.903107275
75.903143212
75.903146638
75.903147600
75.903150537
75.903169737
75.903173275
75.903190713
75.903194462
75.903211162
75.903211912
75.903228075
75.903228275
75.903286162
75.903288275
75.903295775
75.903321925
75.903339587
75.903342963
75.903343187
75.903344425
75.903345500
75.903346175
75.903351837
75.903389988
75.903438112
75.903441238
75.903447800
75.903453662
75.903456187
75.903457637
75.903499712
75.903500025
75.903519250
75.903531288
75.903538012
75.903542938
75.903545912
75.903578700
75.903587113
75.903595150
75.903651513
75.903653913
75.903677125
75.903713063
75.903723225
75.903738450
75.903786850
75.903791688
75.903797250
75.903811512
75.903827237
75.903834588
75.903882500
75.903893238
75.903896825
75.903909475
75.903930625
75.903932800
75.903934037
75.903954512
75.903956713
75.903964238
75.903981738
75.903981875
75.904016975
75.904024213
75.904028388
75.904031512
75.904056188
75.904061875
75.904065163
75.904071687
75.904078212
75.904087700
75.904098937
75.904099025
75.904099113
75.904099187
75.904100438
75.904100938
75.904126237
75.904133175
75.904133875
75.904146212
75.904191912
75.904193525
75.904272437
75.904316213
75.904374075
75.904501375
75.904501513
75.904509213
75.904509338
75.904510875
75.904519150
75.904550025
75.904550575
75.904622937
75.904643800
75.904667950
75.904668038
75.904668125
75.904838000
75.904890075
75.904954762
75.904961875
75.905032237
75.905044762
75.905225613
75.905284325
75.905290662
75.905294650
75.905363850
75.905367912
75.905522463
75.905545137
75.905574575
75.905623500
75.905645650
75.905694712
75.905702887
75.905702975
75.905719400
75.905883288
75.905936113
75.905941075
75.906045112
75.906062413
75.906127063
75.906158838
75.906212325
75.906260250
75.906368600
75.906459162
75.906573463
75.906593912
75.906595263
75.906667188
75.906680300
75.906687750
75.906700925
75.906747112
75.906860050
75.906875462
75.906928150
75.906937275
75.906940812
75.907026788
75.907032137
75.907061637
75.907078863
75.907088025
75.907150837
75.907307225
75.907373788
75.907428563
75.907559763
75.907573425
75.907655663
75.907857075
75.907978938
75.908029575
75.908064875
75.908093850
75.908111825
75.908300775
75.908386750
75.908404975
75.908472962
75.908607237
75.908611888
75.908716975
75.908745025
75.908819588
75.908965937
75.909014662
75.909080525
75.909208375
75.909307613
75.909363637
75.909389913
75.909592075
75.909827263
75.909855650
75.909892175
75.909907362
75.909979775
75.910035600
75.910065663
75.910117837
75.910180638
75.910232825
75.910324850
75.910341913
75.910389112
75.910391325
75.910433800
75.910465825
75.910542663
75.910552325
75.910569912
75.910739937
75.910826762
75.910849425
75.910869812
75.910933813
75.910971900
75.911005988
75.911061112
75.911076925
75.911165737
75.911165837
75.911166388
75.911262525
75.911329438
75.911393088
75.911394163
75.911425300
75.911501587
75.911545713
75.911647650
75.911778313
75.911882525
75.911884325
75.911901387
75.911912575
75.912001463
75.912163987
75.912216175
75.912229750
75.912322062
75.912419063
75.912434637
75.912465925
75.912506375
75.912624763
75.912661163
75.912699575
75.912784187
75.912854725
75.912950013
75.912953887
75.912989587
75.913064187
75.913087562
75.913245588
75.913330788
75.913397475
75.913478787
75.913566400
75.913595788
75.913639175
75.913641000
75.913674900
75.913725488
75.913741088
75.913838813
75.913875850
75.913943262
75.913952700
75.913952925
75.913981550
75.914020900
75.914023337
75.914055013
75.914137912
75.914206687
75.914253200
75.914337625
75.914399325
75.914456563
75.914467387
75.914469462
75.914576925
75.914585800
75.914614125
75.914693575
75.914794563
75.914850050
75.915035288
75.915067800
75.915077912
75.915136850
75.915220075
75.915278050
75.915324900
75.915366862
75.915387325
75.915403125
75.915451437
75.915455838
75.915459387
75.915486262
75.915502788
75.915508463
75.915529588
75.915573287
75.915586250
75.915606000
75.915608875
75.915648237
75.915664750
75.915728850
75.915743300
75.915765025
75.915815737
75.915847725
75.915948175
75.915964300
75.916039738
75.916126887
75.916148737
75.916149225
75.916236925
75.916245137
75.916264813
75.916532363
75.916558325
75.916602987
75.916606700
75.916609487
75.916634325
75.916636162
75.916646413
75.916738875
75.916774488
75.916804950
75.916828925
75.916856063
75.916885250
75.916903650
75.917079762
75.917098525
75.917102363
75.917155937
75.917279412
75.917296537
75.917325887
75.917363737
75.917371538
75.917450562
75.917485563
75.917489625
75.917690900
75.917764987
75.917842450
75.917842700
75.917859650
75.917870325
75.917941550
75.917944937
75.918025387
75.918038525
75.918173375
75.918182562
75.918186800
75.918189162
75.918436537
75.918446863
75.918507475
75.918533800
75.918586963
75.918613787
75.918655887
75.918707675
75.918778500
75.918784650
75.918979638
75.919025375
75.919051650
75.919056100
75.919079275
75.919086187
75.919157238
75.919195012
75.919323050
75.919323762
75.919360275
75.919373350
75.919417050
75.919439950
75.919443663
75.919458263
75.919845037
75.919931525
75.919934212
75.919936675
75.919971988
75.920034587
75.920087150
75.920193650
75.920218575
75.920342862
75.920378050
75.920393637
75.920425313
75.920478512
75.920515850
75.920640237
75.920772363
75.920777300
75.920845113
75.920889988
75.920911675
75.920934325
75.920937087
75.920965162
75.920983838
75.921030762
75.921032550
75.921081187
75.921108050
75.921157950
75.921163925
75.921200600
75.921214900
75.921232775
75.921315538
75.921320825
75.921468413
75.921483487
75.921526675
75.921532650
75.921628050
75.921699713
75.921699800
75.921715013
75.921721100
75.921808175
75.921812100
75.921880462
75.921890463
75.921919650
75.921957538
75.922070762
75.922128000
75.922130175
75.922201775
75.922443425
75.922472275
75.922513075
75.922715200
75.923111362
75.923196875
75.923224025
75.923248863
75.923277363
75.923391525
75.923451700
75.923471413
75.923659050
75.923716813
75.923769013
75.923782500
75.923816450
75.923877450
75.923936150
75.924004050
75.924132062
75.924152263
75.924270500
75.924282713
75.924294550
75.924354600
75.924411513
75.924478213
75.924566537
75.924700087
75.924756163
75.924815725
75.924839950
75.924874550
75.925106188
75.925220813
75.925235538
75.925316162
75.925324437
75.925385338
75.925443225
75.925489775
75.925500750
75.925540650
75.925587763
75.925679050
75.925764938
75.925778362
75.925818275
75.925885412
75.925920775
75.925941463
75.926049538
75.926086688
75.926139062
75.926160713
75.926161600
75.926171100
75.926199550
75.926445938
75.926560862
75.926578350
75.926584675
75.926672238
75.926672612
75.926754788
75.926876350
75.926896212
75.926937200
75.926987287
75.926991300
75.927091100
75.927137150
75.927201100
75.927247000
75.927410362
75.927526563
75.927552900
75.927769712
75.927799425
75.927936875
75.927969600
75.928047687
75.928087875
75.928122725
75.928191400
75.928200325
75.928210900
75.928219613
75.928276238
75.928289338
75.928335887
75.928348038
75.928408913
75.928413350
75.928428337
75.928652988
75.928697712
75.928758587
75.928866175
75.928870837
75.928945975
75.928971262
75.929088888
75.929093675
75.929346713
75.929436813
75.929440613
75.929472150
75.929580387
75.929637300
75.929680650
75.929788850
75.929835087
75.929906425
75.929941087
75.929949237
75.929957900
75.930002250
75.930002363
75.930010112
75.930037563
75.930069437
75.930086088
75.930102362
75.930142163
75.930384463
75.930422300
75.930438500
75.930520050
75.930526563
75.930647088
75.930760800
75.930776800
75.930832725
75.930918213
75.931013187
75.931028375
75.931047250
75.931084550
75.931120725
75.931124563
75.931213900
75.931413663
75.931414550
75.931456188
75.931493350
75.931526538
75.931543163
75.931546100
75.931777925
75.931829500
75.931874900
75.931888087
75.932225725
75.932327200
75.932368987
75.932401475
75.932477062
75.932506575
75.932663762
75.932727500
75.932771325
75.932802975
75.932814850
75.932885363
75.932915700
75.932918125
75.932964350
75.932973375
75.933027000
75.933032600
75.933256337
75.933268087
75.933285425
75.933312850
75.933365888
75.933399713
75.933427200
75.933459200
75.933465975
75.933612888
75.933656563
75.933691450
75.933729000
75.933758987
75.933813750
75.933815938
75.933816063
75.933816487
75.933985763
75.933988175
75.934012063
75.934029388
75.934120838
75.934134850
75.934166437
75.934227312
75.934264375
75.934358837
75.934368750
75.934489400
75.934493512
75.934525950
75.934529425
75.934577275
75.934662900
75.934669825
75.934695937
75.934713812
75.934757213
75.934773112
75.934783225
75.934793888
75.934804762
75.934911950
75.934917962
75.934966650
75.935055550
75.935236338
75.935260738
75.935263225
75.935291600
75.935303500
75.935338850
75.935411163
75.935491075
75.935514137
75.935540463
75.935719163
75.935719487
75.935725350
75.935732762
75.935740150
75.935770812
75.935775025
75.935784638
75.935788163
75.935872762
75.935969525
75.936034088
75.936173975
75.936203812
75.936220950
75.936300012
75.936304187
75.936312925
75.936407675
75.936456713
75.936624713
75.936638875
75.936638962
75.936847050
75.937060988
75.937115862
75.937115975
75.937127937
75.937185163
75.937257525
75.937257613
75.937331637
75.937421938
75.937463037
75.937463125
75.937487338
75.937487425
75.937567688
75.937577738
75.937628775
75.937643350
75.937663813
75.937802988
75.937807112
75.937814738
75.937872188
75.937901325
75.937928563
75.937976475
75.937980725
75.938005137
75.938027187
75.938097275
75.938146975
75.938219600
75.938224350
75.938250575
75.938285013
75.938326137
75.938339238
75.938343575
75.938364913
75.938477050
75.938515463
75.938517625
75.938524663
75.938564962
75.938660850
75.938666337
75.938782738
75.938906363
75.938949237
75.939013175
75.939116113
75.939143050
75.939160950
75.939163400
75.939248112
75.939248663
75.939252425
75.939303362
75.939343112
75.939361675
75.939374800
75.939399650
75.939441288
75.939478975
75.939479400
75.939568500
75.939593413
75.939659812
75.939660387
75.939739262
75.939819063
75.939819188
75.939858137
75.939928150
75.939947625
75.939950125
75.939958338
75.939972025
75.940086375
75.940188463
75.940207538
75.940252988
75.940268000
75.940305737
75.940318100
75.940551600
75.940559263
75.940614550
75.940671625
75.940734538
75.940737675
75.940822388
75.940932750
75.940951037
75.940955113
75.941056250
75.941104212
75.941256412
75.941348200
75.941447037
75.941449887
75.941481037
75.941598063
75.941694988
75.941698900
75.941747362
75.941807425
75.941816762
75.941827588
75.941841487
75.941848050
75.941922875
75.941935850
75.941936563
75.942009863
75.942071863
75.942135913
75.942169538
75.942189225
75.942189462
75.942285912
75.942424762
75.942433162
75.942462288
75.942481925
75.942569538
75.942677600
75.942826800
75.942912538
75.942930562
75.942938725
75.943008650
75.943008750
75.943009425
75.943105538
75.943236287
75.943246100
75.943295112
75.943337887
75.943396187
75.943408138
75.943446037
75.943478462
75.943479912
75.943485737
75.943583175
75.943639588
75.943649825
75.943684325
75.943692975
75.943759325
75.943830300
75.943867475
75.943966200
75.944041050
75.944125063
75.944146387
75.944146475
75.944267800
75.944293850
75.944294250
75.944326663
75.944386338
75.944387288
75.944484562
75.944509113
75.944525650
75.944573362
75.944726687
75.944785438
75.944795888
75.944863950
75.944919475
75.944993775
75.945053375
75.945090225
75.945188125
75.945190225
75.945209475
75.945239750
75.945274350
75.945296475
75.945383963
75.945392350
75.945421638
75.945422037
75.945455800
75.945490900
75.945555575
75.945584113
75.945634313
75.945655863
75.945655975
75.945778762
75.945843000
75.945849325
75.945895062
75.945899250
75.945913463
75.945956138
75.946021738
75.946063075
75.946218137
75.946331313
75.946331438
75.946395325
75.946437413
75.946438837
75.946448788
75.946464288
75.946591000
75.946597575
75.946652762
75.946831450
75.946835562
75.946902237
75.946915338
75.946944187
75.946970075
75.946973725
75.947129600
75.947131850
75.947133925
75.947195300
75.947256100
75.947430962
75.947431662
75.947520138
75.947533013
75.947537412
75.947610513
75.947624325
75.947661675
75.947691612
75.947695862
75.947810187
75.947823413
75.947838500
75.947965350
75.947971963
75.948033800
75.948073600
75.948212450
75.948290137
75.948313225
75.948392513
75.948534025
75.948544550
75.948591850
75.948607775
75.948608112
75.948623475
75.948684800
75.948687725
75.948849325
75.948894300
75.948903225
75.948965663
75.949045500
75.949078225
75.949132112
75.949172788
75.949212962
75.949246775
75.949258663
75.949265050
75.949299600
75.949332238
75.949365250
75.949390475
75.949415700
75.949418937
75.949457575
75.949500637
75.949509162
75.949551363
75.949739075
75.949787163
75.949832500
75.949912975
75.949934275
75.949947787
75.950026125
75.950108475
75.950111162
75.950198775
75.950313425
75.950315837
75.950341200
75.950393275
75.950394113
75.950457700
75.950479775
75.950542162
75.950543313
75.950630538
75.950678113
75.950799663
75.950842575
75.950861062
75.950984038
75.951157888
75.951261250
75.951262100
75.951313938
75.951315100
75.951327750
75.951415375
75.951493100
75.951515125
75.951567313
75.951587687
75.951629550
75.951704237
75.951783200
75.951845100
75.951862862
75.952007350
75.952032925
75.952044500
75.952164938
75.952181375
75.952279000
75.952290013
75.952338138
75.952341463
75.952344487
75.952367250
75.952373937
75.952448075
75.952474275
75.952480638
75.952525475
75.952530400
75.952534212
75.952664875
75.952720438
75.952776800
75.952846537
75.952917225
75.953021088
75.953123862
75.953244787
75.953271200
75.953496575
75.953545038
75.953614562
75.953628600
75.953720550
75.953774275
75.953977950
75.954176000
75.954176613
75.954188750
75.954273500
75.954391538
75.954430800
75.954540875
75.954575325
75.954601600
75.954629363
75.954775037
75.954800700
75.954810912
75.954871138
75.954892712
75.954964825
75.954973825
75.954989363
75.955174100
75.955192912
75.955271600
75.955313975
75.955374013
75.955408775
75.955440487
75.955440563
75.955442588
75.955463737
75.955494800
75.955495438
75.955518287
75.955538163
75.955624262
75.955641875
75.955665175
75.955697738
75.955721325
75.955734663
75.955739313
75.955899413
75.955939887
75.955950200
75.955991225
75.956013462
75.956020612
75.956186663
75.956261238
75.956314862
75.956402162
75.956428425
75.956430287
75.956480287
75.956502238
75.956544313
75.956727512
75.956808475
75.956842537
75.956862262
75.956988462
75.957040588
75.957040800
75.957132125
75.957138925
75.957354087
75.957356387
75.957361963
75.957423300
75.957460813
75.957496838
75.957501650
75.957509837
75.957601813
75.957610663
75.957641963
75.957642350
75.957672762
75.957710700
75.957753150
75.957828638
75.957957625
75.957985888
75.958081225
75.958111125
75.958135875
75.958142000
75.958215063
75.958292575
75.958387587
75.958449350
75.958455337
75.958455700
75.958471175
75.958498187
75.958516062
75.958520638
75.958693075
75.958694050
75.958714000
75.958721200
75.958763300
75.958792812
75.958912250
75.958918450
75.958918537
75.958920588
75.959024050
75.959155400
75.959264350
75.959447175
75.959557738
75.959639212
75.959667975
75.959670213
75.959698125
75.959822375
75.959841612
75.959852863
75.959934400
75.960164338
75.960168725
75.960183488
75.960226725
75.960254987
75.960270237
75.960409012
75.960498625
75.960506537
75.960712800
75.960718025
75.960841700
75.960853837
75.960901775
75.960997138
75.961051250
75.961061887
75.961112512
75.961115025
75.961150650
75.961156137
75.961206463
75.961239687
75.961248725
75.961263925
75.961277350
75.961376837
75.961465375
75.961497125
75.961582338
75.961695887
75.961805725
75.961892663
75.961915512
75.962003287
75.962031938
75.962256800
75.962256925
75.962291975
75.962313725
75.962313850
75.962393513
75.962536563
75.962591375
75.962622938
75.962664262
75.962798250
75.962825987
75.962848888
75.962906400
75.962907400
75.962952813
75.962954487
75.962978338
75.962984550
75.963019488
75.963116613
75.963132462
75.963174800
75.963207750
75.963305400
75.963337537
75.963443938
75.963445338
75.963450600
75.963533863
75.963544837
75.963585825
75.963590525
75.963607650
75.963688387
75.963798100
75.963947700
75.964126100
75.964149100
75.964215075
75.964241887
75.964254875
75.964354025
75.964584500
75.964590762
75.964602675
75.964603438
75.964605163
75.964606088
75.964613563
75.964689987
75.964714250
75.964743262
75.964766400
75.964809363
75.964874950
75.964883863
75.965021600
75.965053025
75.965065537
75.965136900
75.965163975
75.965373375
75.965434562
75.965474962
75.965479450
75.965590138
75.965664400
75.965751488
75.965768938
75.965819575
75.965852037
75.965890437
75.965933562
75.965947625
75.966009163
75.966033388
75.966067438
75.966175412
75.966181075
75.966252612
75.966266075
75.966282100
75.966315213
75.966329762
75.966474900
75.966500875
75.966525663
75.966544363
75.966620887
75.966836575
75.966872713
75.966933400
75.966935325
75.966938888
75.967014875
75.967047112
75.967157012
75.967201387
75.967259813
75.967298750
75.967317562
75.967386838
75.967423200
75.967638325
75.967743512
75.967745213
75.967807537
75.967822462
75.967947075
75.968008850
75.968040437
75.968046288
75.968095650
75.968135538
75.968250300
75.968339863
75.968346737
75.968403612
75.968448975
75.968471713
75.968480325
75.968557913
75.968595300
75.968641013
75.968858063
75.968918600
75.968935038
75.968977675
75.968990138
75.969053587
75.969060450
75.969193213
75.969206400
75.969278175
75.969287737
75.969336600
75.969384975
75.969440637
75.969518150
75.969538488
75.969597400
75.969720463
75.969750725
75.969863637
75.969912713
75.969920462
75.969982212
75.970058287
75.970164287
75.970340600
75.970494050
75.970543000
75.970624600
75.970644138
75.970748663
75.970765912
75.970780125
75.970849200
75.970896388
75.970897275
75.971019100
75.971034488
75.971067800
75.971084375
75.971113187
75.971170650
75.971242288
75.971259500
75.971353600
75.971416000
75.971436300
75.971474387
75.971531850
75.971531925
75.971546275
75.971548337
75.971664487
75.971664562
75.971856538
75.971858238
75.971965712
75.972036363
75.972095100
75.972123813
75.972201025
75.972241950
75.972340925
75.972398513
75.972399813
75.972412237
75.972423963
75.972475550
75.972575612
75.972575987
75.972581175
75.972618450
75.972708837
75.972770250
75.972778775
75.972830125
75.972841113
75.972847813
75.972851425
75.972882212
75.972889138
75.972904363
75.973071175
75.973071262
75.973090575
75.973090875
75.973091125
75.973120662
75.973150538
75.973166162
75.973230325
75.973275875
75.973303025
75.973356838
75.973375863
75.973414875
75.973447687
75.973449500
75.973570500
75.973595550
75.973595637
75.973682737
75.973709738
75.973787488
75.973788613
75.973811537
75.973838887
75.973845412
75.973866675
75.973871637
75.973885250
75.973958250
75.973978125
75.973983775
75.973986250
75.974008000
75.974040775
75.974152725
75.974206750
75.974294450
75.974332738
75.974337500
75.974432475
75.974434562
75.974453337
75.974457125
75.974495463
75.974556513
75.974582225
75.974599725
75.974608175
75.974719638
75.974825650
75.974872863
75.974885850
75.974918875
75.974934463
75.974934825
75.974936575
75.974938725
75.974955037
75.974990512
75.975109738
75.975193450
75.975213100
75.975237213
75.975534600
75.975559850
75.975623200
75.975653588
75.975726200
75.975726313
75.975762600
75.975769775
75.975787862
75.975794562
75.975813163
75.975879263
75.975889350
75.975891075
75.975916225
75.975919088
75.975943425
75.975947200
75.975956150
75.975984162
75.976068450
75.976089887
75.976240437
75.976321200
75.976375925
75.976470237
75.976498612
75.976701300
75.976748887
75.976772513
75.976776400
75.976805688
75.976833650
75.976988362
75.977044287
75.977127713
75.977164650
75.977192338
75.977312825
75.977341325
75.977390738
75.977417500
75.977421338
75.977455788
75.977461175
75.977674550
75.977707862
75.977713575
75.977764362
75.977767962
75.977777837
75.977806500
75.978000700
75.978037837
75.978039662
75.978094387
75.978151837
75.978157737
75.978201225
75.978333150
75.978382287
75.978532525
75.978543488
75.978544625
75.978638875
75.978722687
75.978787325
75.978804837
75.978810750
75.978895013
75.978901112
75.978958425
75.978976425
75.979049062
75.979104237
75.979130825
75.979164912
75.979183138
75.979263387
75.979291350
75.979315387
75.979366188
75.979415837
75.979440250
75.979481663
75.979523863
75.979548287
75.979590687
75.979696963
75.979701487
75.979701575
75.979769588
75.979881338
75.979911087
75.979931600
75.979980975
75.980000262
75.980035525
75.980087613
75.980135338
75.980190075
75.980269700
75.980319050
75.980369713
75.980404687
75.980412725
75.980441300
75.980566775
75.980618112
75.980699488
75.980709213
75.980722725
75.980724975
75.980831638
75.980835188
75.980864075
75.981013050
75.981032163
75.981037712
75.981066712
75.981097825
75.981117225
75.981214800
75.981380200
75.981396863
75.981405100
75.981407038
75.981489075
75.981489162
75.981556037
75.981575263
75.981610338
75.981622488
75.981641087
75.981706463
75.981768775
75.981794713
75.981805275
75.981834687
75.981845237
75.981913812
75.981922188
75.981924900
75.982199950
75.982262062
75.982350337
75.982430100
75.982526162
75.982614450
75.982624975
75.982642950
75.982644362
75.982661975
75.982680800
75.982714450
75.982832175
75.982833050
75.983026912
75.983106125
75.983222363
75.983259325
75.983259700
75.983351688
75.983351775
75.983386600
75.983386912
75.983390900
75.983413275
75.983531825
75.983724987
75.983778312
75.983934237
75.983939737
75.983940175
75.983955438
75.983969562
75.984003688
75.984006600
75.984043650
75.984210375
75.984265625
75.984317050
75.984447625
75.984460488
75.984538337
75.984558088
75.984569050
75.984600863
75.984625388
75.984661275
75.984802525
75.984937775
75.984960163
75.984973712
75.985044775
75.985160963
75.985225625
75.985238888
75.985259100
75.985398962
75.985586813
75.985692313
75.985726438
75.985768513
75.985816337
75.985913050
75.986032138
75.986062925
75.986065662
75.986276363
75.986336612
75.986425875
75.986428713
75.986519813
75.986587850
75.986658800
75.986660425
75.986692975
75.986767300
75.986802712
75.986874775
75.986874875
75.986908300
75.986918163
75.987076837
75.987105962
75.987122625
75.987191513
75.987212275
75.987310963
75.987315200
75.987321025
75.987352250
75.987389037
75.987434412
75.987468700
75.987519138
75.987526462
75.987735512
75.987778538
75.987796488
75.987932250
75.987942237
75.987942950
75.988001238
75.988188025
75.988302750
75.988320238
75.988343275
75.988350462
75.988373713
75.988388825
75.988392312
75.988408487
75.988409250
75.988426425
75.988446763
75.988460088
75.988585675
75.988647962
75.988697750
75.988858937
75.988902087
75.988990700
75.989037000
75.989051250
75.989212650
75.989215825
75.989239388
75.989318987
75.989330563
75.989331037
75.989356512
75.989385050
75.989409650
75.989418738
75.989492450
75.989506175
75.989644262
75.989645250
75.989674600
75.989678587
75.989689850
75.989755350
75.989865250
75.989892862
75.989923687
75.989988425
75.990048863
75.990077137
75.990092425
75.990099212
75.990108937
75.990256863
75.990284750
75.990295112
75.990323363
75.990425500
75.990455188
75.990457513
75.990484338
75.990494888
75.990519138
75.990554250
75.990620187
75.990655262
75.990669813
75.990682675
75.990703888
75.990704088
75.990900263
75.990945912
75.991023488
75.991051438
75.991064250
75.991097900
75.991211525
75.991220650
75.991258625
75.991298275
75.991381463
75.991383700
75.991442250
75.991464913
75.991535688
75.991586012
75.991693012
75.991706612
75.991903325
75.991908713
75.991923300
75.991941800
75.992008725
75.992075837
75.992128500
75.992284113
75.992297987
75.992348487
75.992633337
75.992633900
75.992694087
75.993060750
75.993144788
75.993162563
75.993187525
75.993213050
75.993260325
75.993276138
75.993475538
75.993521887
75.993598275
75.993610550
75.993941250
75.993991950
75.994116838
75.994288525
75.994509050
75.994553650
75.994638862
75.994668362
75.994685900
75.994721412
75.994858487
75.994874412
75.994928475
75.994957950
75.995066812
75.995106412
75.995111588
75.995159025
75.995222250
75.995250787
75.995401225
75.995433213
75.995434113
75.995606250
75.995614625
75.995637850
75.995698312
75.995762688
75.995855862
75.995882888
75.995882975
75.995921200
75.995932075
75.996037275
75.996139200
75.996217363
75.996281675
75.996281787
75.996283175
75.996298650
75.996382475
75.996451975
75.996585525
75.996595775
75.996647025
75.996663425
75.996663738
75.996696350
75.996723262
75.996854012
75.996874800
75.996935800
75.996957763
75.996983175
75.996985862
75.997026838
75.997185387
75.997195300
75.997220662
75.997229687
75.997231200
75.997241300
75.997306225
75.997348913
75.997358175
75.997397350
75.997482013
75.997487338
75.997617988
75.997642525
75.997732262
75.997733337
75.997816438
75.997889313
75.997955687
75.998079213
75.998110050
75.998255538
75.998295200
75.998349112
75.998392862
75.998410200
75.998419912
75.998447850
75.998466487
75.998569437
75.998569588
75.998641362
75.998680013
75.998706113
75.998762450
75.998823337
75.998870813
75.998891100
75.998908250
75.998918425
75.998934275
75.998984425
75.998992538
75.999000888
75.999007825
75.999025762
75.999068800
75.999158162
75.999256475
75.999305250
75.999399925
75.999424025
75.999431300
75.999437613
75.999471050
75.999601613
75.999657912
75.999712163
75.999724375
75.999755862
75.999987400
76.000003013
76.000133775
76.000168113
76.000192513
76.000318812
76.000332863
76.000406350
76.000446775
76.000489225
76.000518012
76.000528213
76.000536900
76.000538588
76.000539163
76.000573925
76.000737413
76.000878625
76.000936987
76.000961025
76.000984375
76.000996538
76.001011800
76.001048575
76.001104125
76.001143787
76.001226025
76.001254738
76.001268150
76.001276225
76.001307475
76.001331150
76.001334313
76.001379887
76.001386412
76.001437063
76.001450075
76.001605250
76.001614225
76.001703963
76.001751738
76.001762738
76.001835438
76.001978263
76.002069425
76.002092163
76.002096463
76.002122625
76.002123650
76.002172775
76.002276400
76.002351738
76.002368487
76.002424213
76.002471125
76.002486387
76.002564763
76.002616275
76.002742450
76.002804862
76.002921863
76.002979250
76.003032025
76.003056350
76.003078950
76.003129563
76.003139413
76.003324975
76.003348625
76.003389050
76.003498463
76.003621425
76.003673237
76.003836713
76.003864713
76.003899237
76.003901662
76.003908987
76.003933738
76.004071550
76.004266062
76.004506575
76.004530775
76.004533013
76.004671437
76.004703987
76.004721175
76.004768363
76.004780075
76.004880087
76.004908488
76.005058512
76.005159375
76.005206100
76.005233613
76.005271987
76.005292125
76.005354900
76.005444837
76.005733463
76.005746725
76.005814750
76.005824262
76.005825988
76.005829725
76.005923700
76.005936725
76.005942963
76.005987275
76.005996237
76.006007850
76.006008050
76.006038950
76.006154688
76.006266500
76.006317725
76.006349325
76.006349950
76.006380888
76.006452475
76.006494325
76.006509375
76.006572050
76.006640237
76.006681738
76.006778438
76.006798525
76.006890712
76.006906288
76.006914950
76.006945475
76.007022062
76.007095088
76.007107275
76.007141237
76.007296337
76.007393088
76.007427937
76.007493950
76.007509787
76.007516862
76.007544737
76.007585388
76.007666000
76.007692237
76.007722925
76.007772925
76.007781188
76.007807350
76.007843787
76.007874337
76.007889187
76.007901550
76.007951237
76.008010688
76.008069800
76.008071550
76.008078125
76.008087850
76.008133075
76.008173337
76.008181037
76.008210775
76.008237338
76.008299812
76.008368137
76.008373388
76.008374538
76.008455000
76.008657825
76.008669212
76.008730125
76.008730875
76.008767200
76.008860837
76.008883450
76.009067038
76.009080825
76.009097813
76.009168262
76.009326387
76.009375388
76.009449463
76.009449838
76.009483025
76.009545288
76.009658275
76.009661950
76.009757050
76.009760113
76.009823325
76.009869075
76.009915525
76.010045400
76.010253100
76.010291537
76.010310075
76.010355937
76.010356250
76.010426325
76.010443375
76.010450725
76.010462525
76.010497700
76.010505975
76.010557525
76.010578225
76.010604363
76.010635050
76.010637962
76.010739425
76.010739512
76.010939513
76.010998813
76.011006937
76.011123813
76.011168412
76.011429562
76.011516488
76.011566887
76.011603300
76.011628475
76.011696262
76.011773687
76.011782912
76.011836937
76.011851588
76.011914062
76.011947062
76.012047575
76.012075225
76.012128425
76.012170688
76.012181675
76.012182713
76.012212038
76.012261287
76.012343075
76.012400787
76.012416725
76.012462875
76.012521525
76.012549600
76.012551350
76.012569750
76.012704100
76.012724325
76.012741637
76.012790150
76.012849812
76.012916262
76.012943150
76.013012437
76.013030675
76.013048162
76.013050788
76.013090013
76.013100100
76.013205313
76.013443463
76.013448050
76.013529413
76.013606763
76.013649275
76.013738075
76.013790688
76.013814475
76.013872963
76.013981350
76.013982075
76.014010863
76.014056212
76.014180713
76.014228175
76.014228700
76.014252025
76.014277500
76.014349475
76.014389313
76.014584787
76.014628012
76.014628100
76.014645025
76.014722437
76.014775462
76.014779663
76.014788750
76.014796163
76.014798188
76.014820075
76.014948338
76.015034950
76.015076287
76.015088350
76.015113750
76.015194362
76.015206663
76.015244850
76.015250950
76.015267075
76.015317113
76.015377375
76.015437713
76.015472338
76.015481975
76.015657637
76.015786575
76.015860900
76.015866488
76.015901925
76.015952262
76.015960800
76.015966100
76.016201063
76.016219237
76.016343663
76.016409537
76.016510938
76.016581687
76.016582425
76.016641575
76.016710512
76.016739788
76.016805250
76.016875537
76.016920563
76.017005212
76.017068963
76.017071238
76.017191962
76.017372987
76.017409363
76.017560525
76.017634512
76.017698612
76.017771250
76.017786563
76.017841850
76.017880838
76.018087900
76.018090563
76.018108150
76.018112350
76.018147087
76.018159325
76.018184825
76.018200713
76.018201650
76.018215000
76.018342512
76.018353762
76.018381387
76.018481112
76.018482975
76.018562125
76.018605175
76.018605562
76.018606475
76.018627650
76.018721313
76.018901475
76.018923200
76.018962913
76.018997712
76.019014100
76.019165050
76.019176275
76.019207450
76.019213875
76.019217638
76.019261625
76.019329300
76.019346950
76.019418800
76.019621050
76.019721950
76.019727562
76.019735087
76.019770787
76.019837450
76.019875763
76.019944662
76.019998688
76.019998762
76.020088775
76.020113675
76.020152888
76.020160213
76.020163325
76.020323863
76.020325800
76.020385100
76.020410912
76.020428912
76.020451438
76.020462688
76.020464687
76.020476125
76.020482563
76.020499913
76.020515325
76.020530362
76.020571075
76.020595700
76.020748275
76.020827212
76.020860925
76.020861013
76.021015675
76.021140625
76.021177362
76.021197650
76.021225212
76.021270275
76.021280900
76.021344813
76.021395450
76.021422212
76.021446275
76.021474700
76.021546750
76.021613988
76.021644763
76.021690200
76.021755150
76.021773375
76.021902162
76.021952012
76.021967325
76.021988750
76.021990038
76.021997025
76.022008887
76.022012350
76.022049588
76.022057663
76.022057875
76.022148288
76.022208675
76.022312900
76.022313075
76.022450437
76.022478300
76.022607513
76.022644787
76.022685025
76.022769350
76.022892350
76.022941850
76.023083225
76.023119550
76.023123587
76.023189687
76.023265775
76.023358262
76.023541213
76.023557412
76.023561137
76.023583238
76.023583863
76.023815387
76.023834313
76.023877700
76.023892875
76.023911025
76.023924338
76.023939275
76.024010000
76.024074537
76.024104025
76.024259925
76.024271350
76.024462288
76.024475375
76.024478488
76.024608587
76.024712838
76.024767737
76.024791187
76.024929475
76.024952875
76.025047625
76.025060537
76.025158738
76.025164775
76.025164850
76.025194712
76.025242250
76.025246737
76.025327512
76.025383713
76.025394800
76.025434738
76.025454475
76.025555350
76.025565125
76.025588512
76.025648463
76.025769525
76.025783887
76.025908250
76.025910838
76.025920537
76.025926725
76.025926813
76.025950013
76.026051600
76.026064600
76.026104475
76.026183100
76.026250200
76.026324613
76.026339537
76.026457862
76.026555525
76.026567712
76.026568050
76.026618313
76.026618938
76.026754787
76.026807625
76.026814962
76.026880825
76.026952188
76.027008825
76.027057188
76.027171475
76.027184500
76.027197938
76.027198712
76.027233362
76.027302975
76.027321187
76.027338350
76.027347150
76.027419838
76.027442237
76.027459987
76.027487013
76.027611575
76.027620212
76.027670637
76.027745263
76.027796438
76.027811750
76.027835800
76.027853150
76.027855275
76.027870788
76.027874400
76.027930650
76.028009600
76.028051025
76.028060625
76.028089300
76.028162513
76.028308525
76.028528525
76.028624525
76.028627413
76.028699962
76.028913650
76.028954050
76.028964650
76.028996237
76.029017825
76.029017938
76.029130212
76.029146225
76.029223100
76.029236063
76.029372075
76.029432475
76.029441838
76.029471000
76.029473412
76.029503325
76.029516262
76.029603912
76.029635025
76.029636325
76.029640400
76.029746450
76.029857638
76.029956675
76.029989163
76.030004163
76.030004250
76.030088550
76.030145762
76.030152637
76.030200312
76.030251963
76.030262187
76.030262662
76.030639550
76.030649725
76.030766700
76.030807537
76.031030575
76.031081113
76.031092175
76.031149662
76.031151438
76.031159663
76.031235263
76.031257587
76.031295375
76.031350038
76.031360937
76.031420888
76.031425238
76.031444225
76.031476075
76.031571363
76.031571462
76.031575975
76.031643738
76.031701525
76.031764300
76.031786938
76.031799562
76.031808962
76.031841613
76.031955862
76.032022725
76.032057200
76.032070812
76.032117288
76.032155213
76.032174113
76.032201075
76.032250450
76.032366813
76.032376050
76.032428862
76.032515288
76.032526112
76.032529938
76.032588663
76.032696600
76.032810125
76.032845537
76.032903013
76.032926588
76.033073913
76.033132087
76.033132963
76.033202213
76.033232863
76.033308387
76.033321050
76.033321337
76.033365600
76.033481750
76.033484312
76.033496712
76.033545363
76.033625538
76.033636725
76.033703675
76.033722263
76.033741375
76.033836750
76.033942563
76.033990812
76.033998575
76.034004650
76.034022825
76.034162537
76.034179713
76.034233762
76.034273175
76.034289400
76.034295887
76.034341950
76.034350038
76.034527725
76.034538388
76.034538912
76.034541575
76.034559363
76.034577475
76.034592750
76.034631125
76.034678637
76.034731150
76.034759275
76.034769763
76.034854763
76.034920925
76.034926662
76.034984175
76.035198287
76.035205175
76.035265325
76.035288050
76.035303137
76.035467850
76.035503487
76.035539825
76.035540000
76.035781413
76.035812375
76.035878438
76.035934912
76.036133350
76.036185463
76.036202238
76.036202687
76.036204400
76.036252762
76.036252850
76.036336437
76.036410163
76.036494562
76.036494663
76.036498950
76.036507313
76.036519613
76.036557625
76.036657338
76.036695737
76.036758187
76.036764925
76.036795350
76.036889800
76.036934587
76.036940600
76.037004900
76.037019050
76.037020575
76.037068500
76.037096650
76.037120900
76.037154163
76.037222938
76.037226425
76.037284750
76.037405987
76.037433112
76.037531300
76.037558775
76.037595188
76.037631700
76.037705488
76.037725537
76.037764550
76.037765687
76.037820037
76.037831125
76.037922350
76.037929050
76.037959925
76.037993438
76.038072063
76.038101438
76.038108000
76.038132600
76.038196387
76.038230150
76.038324725
76.038371987
76.038426575
76.038436463
76.038481625
76.038491550
76.038505450
76.038522863
76.038605975
76.038879875
76.038967150
76.038971187
76.038974063
76.038977375
76.038982963
76.039098763
76.039132325
76.039165313
76.039266587
76.039268925
76.039271975
76.039495863
76.039521612
76.039526450
76.039528963
76.039574538
76.039650825
76.039698575
76.039759288
76.039819125
76.039830250
76.039925313
76.040072612
76.040093500
76.040125837
76.040216863
76.040244587
76.040276338
76.040279962
76.040351563
76.040420087
76.040549000
76.040553900
76.040616200
76.040619900
76.040622038
76.040627300
76.040702287
76.040705512
76.040706650
76.040753138
76.040757212
76.040786950
76.040821050
76.040869700
76.040873775
76.040935213
76.040945913
76.041131575
76.041158438
76.041284700
76.041285650
76.041325025
76.041354837
76.041464463
76.041489600
76.041582263
76.041596337
76.041684863
76.041743275
76.041825962
76.041833325
76.041836488
76.041908850
76.041909588
76.041928350
76.041951250
76.041959312
76.042029125
76.042065100
76.042093263
76.042094013
76.042096012
76.042097400
76.042097975
76.042104025
76.042187988
76.042229812
76.042238388
76.042265775
76.042280138
76.042291150
76.042327500
76.042348775
76.042510375
76.042542563
76.042620875
76.042640175
76.042675812
76.042679013
76.042679800
76.042724487
76.042840787
76.042880013
76.042892438
76.042906300
76.042932625
76.042984825
76.043006038
76.043081762
76.043082113
76.043174638
76.043218475
76.043225200
76.043486738
76.043502275
76.043542000
76.043641675
76.043682050
76.043685487
76.043685575
76.043690150
76.043723025
76.043792612
76.043825700
76.043837763
76.043862875
76.043929925
76.043961850
76.044055462
76.044062712
76.044077900
76.044131250
76.044186075
76.044260888
76.044272725
76.044307713
76.044373000
76.044393675
76.044433912
76.044490225
76.044490313
76.044510637
76.044523525
76.044589775
76.044598513
76.044605800
76.044619975
76.044695925
76.044714850
76.044807950
76.044925300
76.044951962
76.044990850
76.044992862
76.045037075
76.045072100
76.045106863
76.045145325
76.045210113
76.045230750
76.045273063
76.045326525
76.045331413
76.045359150
76.045359300
76.045391600
76.045421025
76.045469650
76.045625337
76.045634412
76.045813700
76.045900375
76.046115675
76.046136500
76.046136863
76.046166225
76.046167000
76.046196300
76.046211163
76.046297612
76.046298975
76.046335387
76.046362813
76.046368225
76.046386537
76.046393037
76.046436188
76.046436525
76.046445612
76.046543962
76.046546437
76.046640050
76.046669638
76.046720900
76.046789975
76.046800500
76.046855362
76.046900025
76.046910563
76.046939162
76.046948125
76.046967675
76.046986762
76.047003988
76.047049100
76.047170438
76.047229100
76.047308500
76.047381788
76.047382025
76.047400563
76.047403750
76.047420187
76.047432625
76.047462925
76.047476775
76.047510962
76.047566062
76.047567775
76.047572625
76.047586162
76.047588425
76.047633500
76.047860462
76.047896138
76.047896812
76.047917787
76.048084512
76.048103600
76.048203762
76.048334138
76.048344288
76.048361575
76.048373863
76.048378188
76.048477150
76.048479262
76.048502250
76.048513738
76.048519025
76.048545450
76.048560138
76.048603363
76.048629013
76.048690763
76.048753963
76.048789313
76.048815575
76.048824025
76.048840725
76.048879925
76.048892225
76.048923687
76.048923800
76.049036238
76.049043525
76.049058725
76.049060325
76.049115512
76.049144212
76.049181050
76.049331713
76.049341363
76.049360675
76.049414712
76.049469012
76.049485887
76.049501975
76.049520975
76.049606550
76.049615538
76.049623938
76.049670562
76.049768512
76.049839562
76.049839675
76.049922987
76.050013513
76.050059600
76.050103362
76.050133200
76.050156062
76.050183637
76.050184863
76.050238225
76.050243900
76.050244050
76.050273012
76.050298275
76.050377075
76.050440125
76.050440225
76.050464075
76.050474575
76.050477600
76.050498562
76.050550262
76.050566550
76.050595475
76.050597750
76.050662562
76.050662750
76.050678413
76.050698438
76.050716275
76.050721525
76.050726037
76.050780675
76.050780775
76.050782350
76.050811112
76.050817487
76.050818800
76.050866188
76.050880612
76.050946825
76.050985325
76.050999437
76.050999775
76.051016437
76.051047087
76.051127100
76.051140213
76.051180562
76.051249450
76.051328975
76.051334600
76.051374737
76.051385075
76.051387737
76.051389950
76.051394875
76.051480787
76.051481750
76.051481862
76.051524663
76.051560537
76.051564825
76.051610563
76.051678750
76.051679900
76.051701713
76.051708700
76.051716975
76.051829175
76.051847175
76.051916487
76.051950988
76.051951075
76.052109375
76.052152013
76.052155988
76.052179275
76.052193437
76.052202875
76.052241450
76.052249250
76.052282975
76.052342138
76.052371075
76.052506737
76.052511850
76.052526337
76.052538238
76.052565538
76.052570000
76.052593275
76.052615137
76.052633400
76.052648300
76.052719350
76.052887188
76.052957737
76.052972600
76.052982025
76.053020900
76.053030588
76.053159313
76.053178900
76.053209313
76.053251738
76.053273450
76.053276125
76.053320363
76.053322013
76.053383212
76.053390875
76.053406263
76.053417787
76.053457950
76.053528275
76.053633387
76.053662512
76.053676575
76.053697438
76.053794425
76.053811950
76.053823612
76.053917938
76.053940337
76.054084463
76.054102200
76.054313213
76.054316462
76.054317613
76.054346638
76.054410000
76.054446938
76.054515287
76.054588500
76.054623062
76.054653663
76.054720825
76.054758725
76.054783075
76.054817650
76.054825100
76.054837600
76.054906863
76.054910888
76.054929150
76.054952925
76.054994675
76.055148325
76.055186263
76.055252563
76.055264812
76.055334137
76.055352863
76.055372075
76.055374700
76.055458125
76.055459800
76.055462413
76.055472625
76.055476925
76.055590662
76.055598075
76.055598538
76.055647825
76.055655887
76.055683375
76.055692213
76.055713150
76.055721612
76.055769137
76.055796413
76.055833850
76.055845800
76.055864350
76.055869600
76.055881725
76.055914437
76.055999900
76.056034950
76.056099050
76.056144650
76.056182325
76.056190113
76.056397112
76.056421688
76.056439438
76.056521538
76.056790625
76.056863763
76.056870038
76.056875375
76.056907612
76.056909713
76.056985012
76.057026025
76.057055600
76.057106437
76.057139400
76.057201187
76.057296987
76.057395150
76.057458212
76.057458325
76.057522800
76.057567600
76.057570412
76.057657562
76.057727300
76.057743400
76.057903963
76.058071575
76.058144025
76.058210900
76.058228837
76.058328150
76.058460350
76.058611450
76.058779962
76.058803912
76.058813750
76.058822138
76.058858563
76.058899675
76.058989275
76.058995300
76.059008663
76.059069713
76.059188388
76.059223562
76.059302312
76.059416200
76.059508188
76.059663962
76.059702150
76.059729100
76.059766712
76.059772763
76.059774350
76.059775088
76.059779963
76.059786913
76.059842387
76.059900988
76.059948575
76.059950175
76.059961425
76.060021450
76.060027637
76.060050187
76.060064138
76.060148600
76.060164688
76.060170163
76.060250113
76.060255725
76.060274875
76.060308800
76.060322738
76.060358250
76.060420800
76.060423912
76.060441563
76.060587600
76.060655500
76.060669338
76.060731000
76.060849600
76.060937963
76.060938138
76.060980750
76.061105587
76.061109375
76.061180675
76.061184638
76.061191125
76.061261825
76.061273163
76.061335175
76.061378887
76.061383513
76.061421963
76.061460212
76.061464750
76.061477563
76.061524112
76.061598387
76.061600662
76.061631075
76.061685013
76.061888963
76.061938137
76.062034638
76.062237425
76.062348863
76.062413475
76.062413625
76.062426437
76.062427625
76.062473975
76.062489363
76.062545300
76.062626463
76.062671750
76.062671912
76.062703200
76.062719587
76.062719925
76.062726763
76.062735900
76.062847975
76.062940488
76.063000312
76.063004388
76.063042888
76.063104700
76.063117362
76.063136887
76.063143487
76.063230475
76.063245150
76.063258875
76.063258975
76.063259312
76.063352875
76.063359338
76.063647687
76.063648012
76.063691713
76.063704575
76.063804025
76.063835462
76.063891688
76.063911838
76.063983925
76.064035362
76.064119600
76.064199750
76.064232450
76.064239050
76.064288988
76.064339975
76.064354625
76.064455775
76.064493512
76.064531887
76.064541013
76.064551275
76.064551838
76.064591362
76.064600563
76.064647275
76.064672675
76.064847038
76.064861713
76.064979925
76.064986325
76.064986963
76.064998288
76.064998375
76.065058250
76.065184675
76.065243025
76.065478250
76.065494400
76.065504850
76.065511788
76.065535162
76.065577163
76.065643375
76.065684925
76.065696637
76.065752962
76.065784888
76.065801350
76.065900350
76.065950688
76.065967762
76.066045750
76.066077638
76.066079825
76.066126037
76.066146325
76.066250800
76.066299050
76.066437412
76.066551600
76.066614200
76.066777800
76.066860413
76.066868275
76.066928025
76.067010575
76.067028425
76.067040038
76.067105613
76.067126550
76.067164050
76.067184275
76.067199062
76.067205375
76.067247213
76.067269138
76.067322538
76.067327175
76.067340350
76.067354162
76.067421963
76.067438925
76.067440387
76.067481262
76.067549288
76.067597050
76.067650100
76.067682875
76.067828175
76.067929287
76.068038225
76.068112950
76.068127900
76.068140387
76.068172713
76.068173400
76.068210700
76.068254325
76.068254475
76.068263137
76.068460925
76.068488200
76.068520287
76.068624575
76.068672650
76.068729475
76.068749350
76.068776512
76.068809950
76.068817200
76.068907975
76.068943512
76.068988775
76.069019725
76.069029887
76.069085925
76.069088550
76.069097950
76.069158988
76.069314612
76.069330913
76.069331038
76.069344450
76.069402912
76.069432013
76.069432088
76.069473000
76.069480875
76.069504625
76.069547087
76.069547212
76.069663700
76.069664175
76.069755375
76.069847400
76.069948875
76.070018812
76.070067537
76.070091850
76.070109837
76.070125062
76.070137850
76.070197763
76.070380350
76.070552725
76.070597338
76.070613775
76.070641412
76.070667712
76.070791363
76.070801150
76.070857950
76.070905850
76.070912463
76.070938488
76.071021988
76.071033775
76.071129150
76.071158313
76.071215175
76.071218312
76.071313488
76.071367963
76.071378675
76.071384588
76.071466400
76.071517350
76.071534587
76.071552888
76.071555400
76.071557100
76.071564287
76.071643000
76.071688200
76.071736825
76.071750313
76.071778563
76.071782238
76.071846900
76.071896487
76.071903338
76.071903463
76.071963013
76.071980900
76.071996563
76.071996650
76.072058988
76.072064700
76.072193425
76.072193512
76.072204988
76.072281588
76.072348913
76.072353037
76.072418012
76.072595287
76.072623138
76.072656688
76.072693050
76.072693137
76.072694863
76.072783462
76.072897337
76.072923600
76.073041213
76.073076313
76.073208450
76.073231437
76.073244775
76.073280550
76.073289350
76.073318975
76.073362863
76.073393475
76.073407512
76.073423450
76.073602700
76.073706200
76.073756250
76.073757100
76.073814125
76.073816675
76.073828687
76.073850487
76.073889388
76.073917175
76.073941600
76.074052575
76.074189187
76.074291975
76.074356862
76.074402425
76.074430913
76.074619900
76.074691788
76.074879037
76.074904950
76.074954525
76.074978663
76.074995825
76.074996262
76.075012512
76.075075987
76.075076337
76.075090375
76.075183588
76.075192837
76.075207550
76.075344975
76.075345813
76.075354738
76.075384587
76.075396712
76.075455150
76.075537450
76.075652850
76.075758263
76.075789163
76.075789313
76.075789413
76.075808875
76.075912250
76.075917700
76.075924800
76.075935075
76.075958425
76.075983338
76.076007338
76.076014675
76.076014800
76.076056862
76.076140975
76.076231025
76.076307938
76.076364212
76.076418175
76.076588738
76.076629300
76.076754362
76.076866237
76.076970012
76.077142287
76.077185500
76.077197775
76.077243200
76.077243375
76.077245612
76.077266250
76.077377600
76.077492750
76.077700487
76.077888863
76.077989437
76.078042412
76.078163150
76.078195600
76.078316563
76.078316712
76.078339075
76.078361212
76.078486250
76.078599162
76.078609325
76.078638325
76.078750950
76.078782350
76.078838187
76.078938700
76.078951650
76.078971087
76.078971175
76.079010550
76.079089550
76.079168825
76.079169525
76.079243562
76.079247275
76.079247612
76.079251512
76.079340250
76.079400013
76.079410600
76.079415425
76.079462650
76.079495237
76.079517375
76.079542038
76.079545075
76.079575288
76.079586425
76.079685563
76.079730662
76.079762575
76.079908300
76.079921700
76.079998262
76.080024412
76.080053625
76.080145600
76.080205825
76.080238912
76.080282513
76.080291512
76.080337087
76.080397163
76.080471937
76.080498900
76.080557637
76.080671325
76.080728725
76.080778900
76.080784175
76.080873412
76.081003662
76.081083862
76.081190338
76.081301337
76.081307675
76.081342737
76.081390563
76.081628700
76.081630062
76.081694500
76.081794538
76.081847337
76.081854125
76.081979650
76.082033025
76.082101875
76.082214213
76.082215650
76.082221687
76.082319925
76.082481938
76.082511787
76.082531425
76.082550363
76.082571125
76.082580250
76.082603500
76.082617975
76.082678913
76.082702975
76.082705400
76.082837400
76.082886413
76.082920337
76.082933025
76.082958300
76.082974450
76.083002800
76.083033712
76.083171388
76.083279812
76.083388300
76.083412700
76.083433300
76.083493025
76.083511600
76.083515125
76.083599000
76.083617625
76.083654100
76.083659113
76.083712263
76.083741288
76.083801513
76.083919487
76.083934025
76.083935688
76.084153800
76.084234063
76.084479413
76.084510725
76.084528013
76.084543412
76.084570550
76.084573812
76.084606800
76.084607825
76.084666212
76.084687900
76.084696750
76.084721012
76.084778450
76.084796537
76.084797463
76.084879875
76.084930313
76.084937750
76.084994125
76.085005362
76.085069175
76.085087137
76.085147625
76.085190200
76.085293450
76.085323312
76.085343100
76.085346788
76.085560075
76.085578888
76.085837475
76.085851900
76.085889362
76.085889638
76.086034837
76.086146288
76.086168887
76.086186712
76.086339362
76.086391812
76.086409038
76.086433412
76.086438663
76.086438900
76.086447338
76.086452112
76.086510012
76.086534225
76.086558113
76.086656887
76.086678088
76.086699175
76.086797400
76.086841638
76.087124812
76.087163425
76.087200438
76.087212750
76.087222600
76.087263900
76.087280550
76.087299387
76.087314000
76.087391925
76.087508938
76.087593200
76.087664525
76.087671762
76.087705625
76.087739750
76.087803737
76.087829287
76.088003275
76.088012088
76.088013463
76.088039200
76.088136225
76.088139587
76.088139688
76.088172313
76.088179325
76.088186888
76.088343237
76.088346175
76.088358000
76.088409700
76.088430575
76.088510613
76.088510712
76.088535013
76.088581187
76.088689150
76.088710538
76.088713225
76.088760825
76.088881100
76.088895625
76.088992338
76.089050775
76.089064812
76.089221237
76.089334963
76.089413850
76.089458788
76.089476250
76.089502513
76.089509000
76.089596688
76.089637987
76.089654612
76.089689900
76.089771688
76.089854137
76.089881762
76.089924025
76.089928325
76.089958337
76.090069662
76.090098075
76.090197437
76.090200813
76.090228075
76.090264050
76.090340975
76.090553863
76.090606025
76.090624463
76.090768662
76.090783337
76.090788788
76.090802100
76.090819388
76.090918475
76.090926513
76.090963187
76.090982925
76.091074963
76.091078688
76.091116450
76.091347662
76.091375075
76.091434588
76.091525675
76.091537988
76.091551537
76.091581075
76.091744000
76.091749750
76.091792537
76.091826587
76.091838925
76.091860550
76.091861575
76.091872950
76.091876500
76.091876575
76.091958375
76.092052625
76.092114600
76.092164287
76.092247600
76.092321113
76.092379375
76.092413687
76.092441350
76.092557438
76.092557813
76.092558787
76.092675512
76.092678513
76.092690137
76.092756750
76.092795700
76.092816875
76.092940300
76.092975750
76.092978113
76.092987213
76.093077550
76.093107175
76.093114625
76.093128100
76.093139325
76.093262237
76.093281588
76.093385662
76.093409250
76.093431313
76.093448987
76.093500475
76.093518863
76.093563550
76.093580800
76.093629075
76.093674000
76.093684975
76.093689137
76.093697575
76.093773750
76.093784750
76.093859362
76.093889875
76.093953775
76.094015125
76.094073625
76.094075637
76.094108975
76.094140838
76.094210525
76.094278338
76.094297725
76.094328262
76.094373163
76.094419975
76.094477975
76.094513925
76.094564362
76.094717837
76.094772950
76.094820162
76.094883950
76.095067875
76.095123962
76.095235500
76.095242475
76.095323400
76.095348400
76.095371725
76.095394712
76.095402562
76.095419175
76.095430013
76.095442187
76.095610537
76.095615188
76.095653438
76.095717625
76.095720988
76.095760850
76.095765550
76.095774500
76.095981987
76.096063500
76.096108350
76.096120962
76.096164100
76.096259725
76.096282650
76.096293100
76.096293238
76.096327725
76.096343937
76.096383850
76.096493212
76.096568913
76.096684575
76.096736987
76.096774287
76.096826312
76.096865175
76.096877550
76.096891400
76.096907775
76.096911825
76.097074062
76.097225937
76.097285200
76.097383750
76.097385575
76.097416850
76.097417975
76.097447925
76.097451362
76.097452163
76.097483925
76.097484100
76.097497088
76.097527425
76.097553875
76.097580812
76.097599712
76.097633125
76.097799737
76.097804263
76.097816263
76.097821638
76.097857588
76.097895362
76.097924413
76.098039363
76.098091300
76.098121475
76.098164000
76.098470437
76.098577350
76.098580488
76.098587662
76.098593687
76.098614188
76.098634088
76.098663187
76.098722975
76.098746375
76.098776975
76.098896400
76.098955687
76.098971925
76.098988762
76.099025462
76.099033675
76.099087150
76.099089287
76.099102100
76.099161713
76.099249375
76.099361925
76.099419188
76.099436662
76.099538300
76.099587575
76.099721075
76.099755775
76.099760200
76.099763000
76.099844963
76.099870875
76.099966425
76.100067237
76.100204225
76.100253162
76.100380575
76.100499837
76.100587637
76.100589275
76.100730113
76.100748112
76.100824550
76.100844550
76.100868038
76.100881688
76.100899738
76.101092950
76.101127175
76.101139887
76.101313950
76.101383625
76.101384375
76.101420775
76.101434825
76.101516950
76.101527038
76.101598888
76.101613538
76.101760763
76.101793512
76.101802763
76.101836713
76.101919487
76.101966925
76.102074025
76.102191425
76.102271088
76.102279400
76.102404213
76.102407375
76.102408600
76.102577837
76.102670450
76.102736775
76.102779400
76.102821275
76.102928288
76.103002187
76.103051950
76.103092200
76.103098375
76.103167850
76.103224275
76.103272738
76.103293525
76.103391850
76.103477863
76.103484812
76.103522125
76.103595725
76.103684850
76.103776487
76.103886475
76.103910425
76.103918138
76.103980075
76.103996362
76.104004488
76.104034137
76.104138650
76.104138750
76.104141800
76.104142212
76.104185500
76.104205063
76.104249888
76.104328987
76.104375275
76.104375450
76.104423975
76.104454700
76.104508950
76.104510525
76.104576650
76.104597700
76.104601200
76.104610750
76.104630563
76.104635538
76.104649275
76.104653400
76.104821400
76.104906325
76.104918787
76.104946712
76.104948125
76.104987575
76.104993775
76.105009250
76.105033513
76.105114712
76.105137563
76.105181150
76.105194075
76.105204150
76.105231075
76.105359325
76.105379975
76.105399038
76.105424050
76.105430563
76.105431525
76.105438737
76.105439325
76.105481800
76.105565225
76.105707075
76.105719213
76.105744938
76.105748838
76.105787888
76.105810375
76.105860412
76.105923863
76.105923950
76.106057450
76.106114075
76.106114775
76.106229400
76.106276737
76.106287150
76.106321900
76.106489350
76.106640537
76.106661425
76.106951925
76.106952013
76.106980213
76.106986013
76.107078212
76.107081925
76.107082075
76.107085325
76.107094163
76.107108412
76.107153537
76.107169738
76.107238838
76.107332275
76.107434837
76.107484712
76.107597600
76.107626500
76.107626862
76.107642037
76.107656825
76.107876625
76.107898737
76.108034575
76.108121388
76.108174512
76.108198887
76.108261150
76.108354550
76.108377300
76.108451988
76.108502675
76.108544838
76.108563575
76.108631238
76.108748088
76.108801175
76.108862312
76.108928400
76.108991738
76.109016250
76.109046400
76.109091413
76.109099863
76.109136125
76.109152450
76.109207063
76.109208850
76.109281662
76.109328713
76.109365737
76.109382475
76.109408275
76.109414300
76.109470150
76.109494250
76.109497425
76.109498363
76.109561925
76.109562688
76.109587737
76.109593937
76.109671500
76.109795825
76.109854387
76.109914050
76.109933325
76.109955813
76.109976500
76.110101813
76.110163512
76.110216362
76.110297950
76.110352737
76.110439850
76.110471588
76.110586600
76.110600200
76.110618213
76.110662050
76.110690950
76.110755450
76.110761675
76.110776150
76.110863487
76.110895150
76.110903963
76.110912975
76.110921112
76.110949125
76.110985825
76.111149263
76.111205200
76.111243275
76.111321312
76.111336100
76.111342175
76.111347525
76.111408575
76.111465125
76.111627613
76.111677700
76.111692125
76.111735013
76.111751087
76.111774638
76.111875012
76.111914400
76.111929887
76.112042350
76.112101175
76.112129212
76.112176612
76.112193487
76.112232788
76.112249463
76.112268912
76.112269100
76.112305937
76.112317375
76.112320575
76.112320675
76.112345700
76.112381587
76.112388550
76.112466625
76.112514000
76.112546925
76.112574662
76.112577025
76.112611538
76.112687725
76.112755325
76.112793075
76.112897262
76.112983462
76.113013737
76.113017912
76.113078625
76.113100000
76.113153400
76.113153487
76.113160237
76.113198100
76.113204688
76.113228425
76.113244487
76.113257400
76.113331512
76.113376312
76.113425275
76.113475100
76.113575113
76.113585212
76.113609575
76.113610937
76.113611088
76.113630800
76.113659662
76.113682825
76.113708225
76.113720887
76.113737600
76.113775663
76.113775788
76.113813225
76.113845688
76.113845813
76.113997900
76.114043325
76.114111888
76.114136475
76.114241062
76.114314487
76.114363075
76.114609163
76.114629125
76.114640050
76.114665587
76.114693425
76.114708112
76.114719275
76.114730487
76.114733863
76.114734787
76.114809437
76.114811950
76.114905513
76.114935238
76.114936163
76.115058237
76.115127512
76.115200413
76.115204850
76.115277950
76.115343725
76.115359462
76.115471988
76.115473912
76.115526225
76.115582400
76.115586687
76.115599825
76.115634375
76.115782275
76.115939763
76.115947825
76.115958150
76.116099675
76.116166237
76.116169975
76.116204750
76.116204838
76.116212338
76.116284838
76.116530388
76.116561975
76.116621463
76.116646863
76.116662387
76.116677150
76.116744837
76.116771212
76.116771300
76.116786588
76.116837325
76.116896950
76.116948925
76.116949075
76.116979375
76.116979488
76.117009175
76.117041188
76.117041587
76.117181913
76.117238275
76.117259738
76.117282387
76.117309650
76.117312962
76.117327363
76.117387088
76.117426775
76.117428413
76.117452113
76.117522400
76.117637262
76.117637350
76.117637587
76.117669000
76.117695525
76.117735050
76.117789275
76.117819462
76.117836100
76.117860025
76.117861450
76.117862800
76.117869700
76.117875537
76.118052875
76.118076437
76.118097913
76.118127762
76.118129475
76.118168013
76.118234225
76.118247600
76.118282713
76.118302750
76.118407875
76.118464538
76.118475075
76.118490787
76.118572512
76.118573212
76.118573450
76.118593275
76.118607650
76.118684788
76.118729875
76.118736938
76.118880300
76.118924600
76.119004500
76.119008537
76.119046475
76.119102775
76.119122175
76.119144538
76.119294275
76.119294725
76.119421225
76.119460488
76.119472687
76.119512275
76.119520675
76.119520987
76.119529525
76.119530600
76.119547813
76.119570162
76.119575688
76.119583112
76.119633325
76.119724487
76.119735987
76.119763700
76.119830412
76.119887612
76.119888125
76.119888213
76.119903013
76.119905637
76.119907250
76.119921425
76.119930513
76.119965175
76.120058000
76.120063337
76.120204012
76.120235725
76.120264975
76.120301375
76.120332300
76.120398463
76.120433637
76.120465900
76.120577300
76.120627875
76.120681425
76.120681650
76.120737663
76.120743163
76.120937962
76.120963738
76.121001788
76.121027775
76.121049387
76.121089125
76.121132450
76.121152412
76.121176562
76.121183275
76.121186713
76.121192412
76.121292837
76.121308700
76.121378687
76.121378850
76.121391613
76.121449513
76.121466400
76.121538387
76.121561675
76.121599187
76.121615000
76.121717100
76.121746950
76.121747188
76.121784263
76.121798500
76.121838737
76.121873888
76.121875338
76.121890450
76.121992937
76.122027088
76.122056313
76.122104375
76.122147188
76.122182688
76.122194600
76.122210337
76.122223138
76.122248100
76.122323925
76.122331062
76.122336413
76.122339575
76.122384162
76.122384250
76.122454737
76.122481612
76.122484100
76.122491862
76.122507500
76.122511588
76.122542100
76.122588862
76.122632263
76.122689500
76.122749813
76.122790638
76.122791050
76.122890563
76.122904562
76.122951650
76.123020275
76.123020350
76.123021963
76.123035488
76.123160763
76.123186150
76.123218888
76.123236125
76.123241625
76.123243075
76.123248600
76.123249775
76.123297425
76.123297838
76.123300650
76.123320100
76.123325588
76.123377525
76.123377612
76.123424262
76.123596900
76.123683875
76.123714700
76.123732800
76.123770825
76.123774300
76.123789925
76.123932625
76.123989013
76.124005175
76.124164338
76.124171637
76.124200450
76.124272112
76.124288200
76.124385225
76.124447600
76.124469675
76.124480913
76.124500363
76.124514350
76.124520988
76.124563212
76.124591112
76.124592650
76.124594250
76.124716963
76.124717125
76.124718800
76.124718950
76.124727550
76.124740262
76.124752912
76.124762088
76.124796062
76.124809662
76.124822450
76.124883587
76.124886575
76.124925138
76.124936213
76.124960462
76.124972038
76.125009538
76.125029875
76.125077362
76.125097938
76.125118212
76.125125425
76.125153587
76.125195138
76.125331187
76.125339113
76.125349425
76.125365837
76.125431550
76.125431625
76.125523650
76.125595675
76.125608537
76.125625262
76.125658613
76.125664488
76.125714725
76.125747325
76.125791937
76.125830312
76.125837838
76.125861887
76.125884313
76.125893625
76.126046325
76.126193025
76.126214750
76.126254925
76.126265475
76.126271775
76.126272775
76.126312888
76.126313100
76.126416812
76.126460700
76.126474113
76.126524463
76.126566638
76.126602612
76.126610613
76.126623575
76.126669037
76.126711900
76.126721350
76.126784275
76.126912812
76.126923713
76.127065025
76.127092138
76.127115175
76.127124875
76.127128450
76.127155488
76.127192388
76.127249788
76.127267112
76.127290325
76.127308975
76.127309238
76.127360775
76.127361650
76.127379050
76.127389913
76.127395513
76.127419225
76.127422212
76.127433850
76.127441362
76.127508437
76.127584537
76.127660300
76.127772088
76.127782650
76.127870825
76.127877638
76.127880050
76.127897112
76.127909113
76.127918875
76.127927113
76.128026400
76.128035025
76.128035850
76.128083937
76.128166312
76.128166475
76.128214875
76.128218387
76.128225563
76.128243313
76.128269350
76.128364425
76.128491388
76.128546475
76.128570800
76.128627088
76.128639575
76.128648550
76.128684625
76.128712100
76.128739800
76.128752713
76.128752825
76.128812800
76.128822225
76.128826175
76.128855100
76.128986712
76.128987825
76.129083700
76.129131425
76.129144963
76.129238825
76.129263725
76.129281862
76.129288825
76.129292225
76.129295600
76.129298138
76.129309612
76.129333913
76.129358688
76.129434850
76.129467737
76.129471450
76.129504462
76.129521962
76.129530312
76.129533112
76.129533600
76.129541762
76.129567375
76.129573150
76.129625262
76.129638625
76.129669350
76.129680150
76.129735888
76.129759263
76.129773850
76.129776663
76.129810425
76.129915150
76.129933088
76.129972388
76.129980175
76.129980312
76.130019475
76.130048975
76.130072500
76.130085425
76.130087750
76.130099012
76.130118612
76.130122750
76.130136125
76.130157600
76.130178200
76.130180063
76.130185138
76.130223212
76.130232963
76.130236087
76.130245825
76.130255100
76.130255250
76.130261863
76.130296200
76.130303012
76.130311838
76.130357488
76.130404750
76.130478175
76.130479787
76.130507175
76.130529112
76.130534800
76.130610387
76.130632737
76.130647162
76.130650600
76.130660600
76.130722187
76.130739237
76.130739512
76.130761300
76.130799475
76.130834763
76.130928087
76.130964150
76.130964237
76.130971275
76.130984275
76.131003213
76.131013888
76.131062613
76.131067562
76.131211812
76.131274550
76.131287725
76.131287825
76.131295625
76.131363800
76.131434512
76.131453513
76.131534113
76.131535675
76.131570250
76.131644463
76.131677875
76.131689375
76.131698125
76.131718275
76.131722212
76.131722287
76.131742300
76.131768950
76.131783600
76.131794450
76.131840750
76.131870812
76.131966913
76.131970850
76.132001525
76.132010213
76.132014450
76.132020425
76.132022713
76.132029375
76.132032763
76.132049237
76.132073100
76.132096112
76.132127037
76.132154813
76.132184925
76.132194975
76.132204700
76.132237075
76.132237175
76.132237275
76.132243300
76.132249300
76.132252375
76.132258937
76.132280725
76.132293838
76.132301438
76.132312400
76.132323787
76.132422637
76.132490550
76.132512713
76.132545800
76.132565950
76.132574375
76.132626100
76.132708625
76.132713375
76.132777213
76.132903800
76.132936275
76.132941850
76.132951025
76.132959300
76.133022650
76.133050787
76.133075263
76.133083325
76.133095763
76.133175475
76.133207625
76.133214800
76.133244788
76.133297162
76.133316638
76.133323025
76.133341525
76.133358163
76.133391062
76.133399350
76.133417650
76.133433400
76.133435288
76.133453300
76.133463088
76.133491463
76.133564788
76.133567825
76.133641500
76.133658888
76.133763075
76.133848912
76.133907375
76.133910450
76.133916637
76.133980063
76.133999500
76.134003062
76.134052250
76.134058400
76.134061300
76.134082788
76.134089712
76.134153263
76.134262187
76.134271075
76.134482475
76.134517012
76.134538263
76.134568087
76.134634588
76.134664575
76.134664675
76.134725463
76.134730675
76.134809175
76.134837088
76.134850525
76.134958912
76.135065775
76.135093837
76.135095500
76.135193962
76.135328600
76.135336162
76.135588188
76.135607662
76.135615938
76.135916162
76.136033900
76.136039188
76.136039737
76.136040412
76.136041788
76.136076275
76.136090025
76.136097987
76.136113025
76.136134550
76.136193550
76.136212125
76.136228050
76.136266213
76.136314912
76.136382900
76.136421825
76.136466700
76.136486138
76.136524513
76.136567537
76.136604375
76.136614313
76.136692000
76.136704175
76.136710888
76.136718413
76.136725700
76.136727588
76.136755963
76.136756463
76.136808738
76.136843888
76.136885388
76.136908112
76.136964388
76.137011850
76.137105300
76.137197775
76.137200687
76.137202450
76.137327537
76.137376225
76.137385537
76.137492963
76.137541950
76.137582787
76.137601625
76.137643612
76.137681938
76.137687262
76.137695013
76.137710363
76.137749787
76.137831000
76.137874487
76.137906900
76.137926562
76.137994737
76.138062600
76.138070012
76.138222938
76.138231175
76.138312888
76.138318787
76.138350962
76.138351050
76.138352525
76.138436600
76.138448825
76.138455125
76.138470675
76.138486525
76.138506075
76.138560800
76.138569550
76.138603725
76.138639650
76.138661000
76.138854763
76.138985512
76.138994550
76.139058987
76.139063525
76.139101162
76.139267650
76.139271763
76.139384900
76.139422987
76.139476525
76.139517075
76.139518575
76.139528688
76.139589512
76.139616000
76.139641550
76.139666538
76.139675363
76.139688513
76.139690762
76.139690875
76.139702375
76.139723163
76.139747725
76.139817375
76.139904512
76.139904600
76.139941862
76.139968050
76.139983275
76.139998900
76.140083450
76.140114638
76.140131787
76.140150062
76.140236125
76.140276825
76.140337437
76.140352025
76.140353575
76.140383813
76.140384388
76.140399088
76.140454525
76.140466575
76.140496387
76.140500463
76.140562450
76.140563887
76.140582812
76.140649037
76.140748650
76.140776325
76.140800738
76.140844675
76.140894962
76.140895050
76.140939012
76.140952725
76.141048050
76.141082150
76.141120663
76.141176913
76.141193788
76.141262962
76.141321187
76.141324650
76.141351613
76.141396413
76.141444275
76.141587250
76.141612125
76.141656175
76.141659413
76.141674162
76.141690600
76.141696725
76.141703125
76.141737800
76.141784200
76.141904625
76.141929150
76.141931738
76.142028787
76.142034862
76.142159463
76.142161387
76.142395750
76.142409375
76.142433325
76.142439212
76.142441838
76.142462300
76.142472175
76.142562388
76.142608938
76.142622413
76.142724525
76.142745675
76.142764325
76.142769563
76.142775125
76.142800775
76.142803313
76.142819750
76.142824288
76.142932012
76.142944363
76.142968013
76.142983075
76.143002950
76.143124800
76.143126237
76.143146087
76.143353487
76.143455850
76.143475550
76.143528000
76.143546000
76.143603063
76.143607988
76.143718625
76.143719125
76.143737775
76.143747988
76.143752937
76.143775812
76.143805288
76.143856563
76.143941125
76.143967150
76.143979600
76.143995687
76.144014712
76.144029562
76.144040887
76.144112162
76.144221075
76.144291975
76.144303600
76.144330050
76.144402188
76.144432175
76.144462262
76.144471263
76.144491050
76.144492400
76.144578862
76.144585850
76.144597663
76.144641362
76.144710975
76.144715887
76.144732975
76.144796975
76.144891163
76.144894375
76.144970950
76.144977000
76.144994200
76.144994313
76.145000600
76.145033375
76.145065762
76.145106313
76.145110387
76.145129013
76.145151050
76.145186200
76.145215187
76.145297125
76.145369837
76.145386575
76.145398863
76.145425488
76.145503288
76.145523625
76.145752375
76.145772638
76.145775150
76.145781787
76.145823900
76.145863963
76.145879963
76.145885800
76.145886038
76.145935112
76.145944563
76.145954112
76.145996688
76.146019475
76.146099600
76.146146387
76.146207038
76.146209775
76.146211937
76.146234612
76.146254950
76.146282762
76.146330437
76.146507400
76.146540288
76.146546387
76.146555338
76.146595788
76.146601375
76.146672950
76.146696325
76.146718100
76.146770262
76.146795025
76.146795325
76.146818375
76.146822438
76.146827462
76.146838712
76.146863487
76.146928125
76.146945163
76.147036650
76.147053450
76.147088575
76.147092300
76.147100475
76.147107812
76.147162650
76.147162737
76.147166638
76.147189075
76.147199050
76.147202900
76.147227350
76.147275475
76.147283113
76.147381612
76.147406275
76.147422062
76.147457000
76.147491187
76.147513863
76.147536725
76.147582988
76.147585600
76.147589100
76.147611225
76.147642975
76.147656450
76.147668250
76.147675575
76.147714300
76.147741325
76.147741650
76.147764313
76.147781138
76.147795600
76.147894562
76.147900513
76.147978338
76.147987288
76.148132775
76.148200512
76.148221925
76.148279738
76.148289975
76.148305975
76.148475875
76.148497325
76.148520250
76.148521450
76.148554988
76.148555700
76.148647087
76.148662925
76.148675587
76.148675750
76.148705913
76.148717600
76.148735137
76.148770137
76.148829937
76.148886562
76.148915213
76.149038762
76.149053850
76.149104775
76.149137250
76.149191400
76.149196375
76.149207913
76.149222662
76.149236300
76.149254550
76.149330375
76.149382000
76.149495675
76.149509787
76.149514550
76.149514763
76.149555975
76.149610975
76.149634088
76.149669625
76.149720600
76.149919912
76.149938325
76.150016850
76.150027625
76.150028762
76.150125400
76.150152225
76.150160075
76.150199137
76.150294863
76.150297000
76.150340512
76.150476575
76.150494050
76.150550850
76.150578963
76.150584550
76.150600875
76.150616837
76.150648262
76.150696975
76.150711137
76.150792838
76.150792950
76.150833513
76.150861425
76.150961487
76.150966600
76.150989212
76.150993613
76.151034588
76.151101063
76.151101212
76.151121475
76.151128212
76.151132900
76.151171475
76.151181325
76.151244750
76.151314163
76.151317325
76.151328150
76.151340687
76.151428850
76.151440812
76.151440975
76.151527975
76.151550462
76.151558475
76.151623137
76.151637112
76.151637225
76.151639637
76.151669238
76.151726037
76.151732375
76.151752212
76.151764900
76.151780938
76.151794287
76.151804287
76.151831613
76.151835437
76.151948950
76.151957513
76.151971488
76.152005338
76.152075375
76.152137337
76.152156588
76.152181600
76.152190838
76.152239325
76.152315700
76.152315788
76.152336762
76.152345825
76.152426737
76.152433250
76.152472738
76.152505663
76.152543975
76.152587138
76.152618538
76.152635175
76.152645913
76.152662213
76.152687400
76.152725988
76.152726700
76.152782213
76.152799062
76.152800600
76.152847650
76.152871900
76.152966350
76.152971700
76.153025387
76.153030437
76.153030775
76.153042262
76.153066900
76.153118250
76.153121137
76.153153150
76.153196687
76.153269087
76.153271887
76.153310013
76.153382925
76.153424163
76.153463613
76.153545600
76.153605950
76.153611613
76.153633900
76.153679875
76.153696688
76.153734863
76.153749800
76.153755012
76.153756938
76.153762350
76.153798575
76.153821400
76.153853863
76.153872175
76.153876363
76.153931325
76.153956063
76.153969088
76.153988662
76.154009587
76.154019825
76.154040100
76.154076125
76.154082312
76.154085725
76.154097025
76.154137312
76.154178187
76.154211925
76.154226812
76.154226900
76.154259888
76.154264412
76.154294487
76.154320475
76.154358337
76.154404762
76.154418263
76.154446650
76.154446913
76.154611600
76.154685575
76.154753775
76.154783612
76.154819700
76.154821212
76.154835437
76.154876475
76.155152900
76.155215950
76.155257100
76.155299488
76.155299575
76.155340237
76.155407087
76.155424400
76.155461712
76.155510487
76.155532725
76.155538350
76.155539800
76.155542212
76.155584650
76.155618550
76.155620600
76.155696425
76.155701862
76.155713913
76.155728813
76.155734850
76.155780000
76.155792150
76.155801212
76.155801313
76.155801487
76.155811863
76.155861075
76.155875325
76.155899088
76.155903150
76.155913675
76.156041025
76.156043125
76.156065388
76.156071813
76.156115100
76.156115188
76.156167175
76.156269087
76.156270213
76.156283837
76.156324000
76.156446962
76.156491338
76.156511862
76.156620338
76.156639850
76.156668412
76.156817350
76.156827362
76.156905250
76.156905675
76.157021488
76.157037387
76.157045025
76.157050575
76.157058162
76.157095125
76.157156337
76.157163400
76.157183800
76.157241700
76.157296800
76.157297725
76.157309238
76.157336062
76.157348738
76.157426913
76.157429950
76.157462287
76.157530013
76.157583012
76.157630363
76.157676475
76.157692238
76.157714337
76.157819062
76.157850525
76.157870175
76.157879850
76.157898125
76.157933075
76.157942737
76.157979363
76.157989762
76.158011988
76.158041750
76.158093638
76.158135538
76.158179288
76.158254100
76.158254250
76.158272662
76.158279713
76.158286687
76.158366375
76.158445775
76.158451063
76.158471138
76.158490813
76.158492300
76.158496975
76.158608150
76.158737938
76.158758913
76.158773138
76.158779250
76.158781163
76.158784263
76.158794450
76.158877112
76.158878062
76.158898487
76.158899263
76.159033013
76.159072063
76.159086650
76.159101225
76.159130600
76.159142038
76.159210337
76.159278438
76.159295125
76.159333300
76.159336275
76.159360625
76.159394500
76.159426875
76.159445225
76.159451500
76.159499300
76.159502562
76.159541325
76.159550225
76.159562250
76.159594337
76.159614625
76.159696087
76.159698713
76.159710213
76.159759200
76.159784988
76.159804237
76.159805163
76.159815100
76.159837987
76.159862538
76.159865563
76.159871713
76.160104562
76.160133437
76.160172338
76.160184337
76.160282400
76.160301288
76.160328138
76.160346613
76.160387712
76.160404587
76.160404813
76.160435638
76.160466050
76.160470913
76.160613712
76.160644762
76.160679950
76.160710000
76.160732212
76.160777000
76.160844438
76.160919375
76.160925713
76.160976687
76.161015825
76.161043088
76.161128288
76.161154275
76.161167513
76.161173400
76.161313112
76.161326350
76.161335213
76.161381450
76.161386737
76.161407575
76.161418075
76.161424612
76.161450488
76.161577112
76.161594912
76.161605862
76.161608650
76.161650588
76.161661175
76.161675663
76.161695862
76.161715262
76.161855700
76.161892925
76.161903950
76.161920412
76.161925025
76.161929000
76.161944050
76.161953575
76.161954725
76.161956713
76.161977063
76.162005463
76.162025413
76.162038300
76.162085013
76.162125663
76.162130163
76.162184100
76.162184188
76.162229175
76.162239837
76.162254525
76.162312125
76.162332525
76.162345300
76.162448475
76.162497238
76.162500263
76.162572875
76.162643975
76.162664125
76.162699012
76.162706550
76.162730325
76.162798713
76.162799812
76.162949200
76.162983563
76.163022325
76.163023500
76.163084150
76.163084438
76.163127088
76.163158375
76.163276638
76.163366200
76.163433300
76.163461688
76.163465038
76.163505663
76.163590313
76.163689025
76.163691512
76.163694025
76.163766275
76.163866625
76.163955738
76.163975312
76.164044950
76.164084137
76.164118025
76.164122713
76.164176012
76.164200088
76.164264700
76.164293887
76.164314762
76.164328575
76.164334350
76.164413975
76.164431525
76.164444450
76.164501975
76.164536613
76.164536888
76.164544650
76.164556975
76.164636325
76.164666650
76.164708250
76.164718638
76.164751662
76.164766000
76.164799300
76.164863037
76.164876725
76.164878938
76.164879675
76.164895137
76.164897825
76.164898450
76.164969775
76.164994975
76.165027463
76.165038200
76.165073062
76.165203737
76.165207100
76.165225538
76.165232450
76.165308838
76.165314763
76.165366650
76.165408775
76.165442975
76.165493150
76.165560012
76.165581775
76.165595987
76.165598700
76.165621837
76.165666075
76.165689600
76.165742875
76.165779062
76.165917425
76.165932638
76.166026837
76.166079712
76.166096813
76.166126388
76.166162912
76.166303050
76.166308375
76.166316213
76.166376575
76.166376675
76.166503762
76.166521725
76.166566200
76.166624750
76.166648013
76.166655500
76.166660063
76.166684850
76.166702150
76.166702250
76.166761213
76.166765575
76.166834900
76.166863275
76.166863887
76.166919500
76.166920487
76.166989925
76.167007050
76.167011863
76.167052250
76.167068450
76.167072575
76.167094825
76.167096225
76.167099000
76.167115575
76.167171587
76.167173862
76.167216938
76.167232012
76.167234838
76.167330963
76.167333725
76.167336950
76.167341600
76.167417950
76.167494463
76.167542275
76.167571275
76.167582850
76.167621763
76.167637900
76.167710662
76.167774563
76.167840763
76.167952325
76.167952587
76.167955463
76.167971612
76.167986563
76.168000987
76.168022425
76.168035425
76.168074300
76.168112500
76.168134600
76.168162650
76.168165875
76.168179450
76.168215088
76.168234262
76.168243288
76.168250363
76.168250450
76.168265988
76.168284563
76.168306387
76.168322150
76.168333262
76.168352863
76.168357825
76.168386475
76.168411925
76.168441300
76.168515163
76.168528987
76.168624812
76.168654088
76.168700900
76.168729188
76.168736688
76.168737588
76.168838588
76.168879500
76.168894737
76.168908762
76.168927612
76.168946400
76.168952550
76.168966488
76.168980100
76.168981012
76.168990888
76.169056388
76.169066637
76.169069800
76.169086213
76.169104000
76.169132288
76.169171675
76.169197250
76.169200450
76.169274650
76.169339463
76.169373750
76.169379963
76.169443163
76.169453075
76.169467100
76.169469737
76.169500450
76.169514650
76.169536838
76.169563862
76.169585325
76.169701200
76.169725137
76.169797463
76.169863963
76.169864437
76.169887125
76.169895850
76.169897687
76.169899887
76.169953525
76.169972413
76.169979250
76.170057375
76.170058575
76.170096375
76.170119975
76.170120388
76.170144200
76.170163012
76.170177487
76.170189013
76.170203025
76.170203187
76.170216800
76.170253025
76.170263713
76.170282875
76.170363588
76.170395350
76.170395738
76.170397175
76.170424837
76.170447025
76.170470275
76.170500838
76.170588463
76.170622675
76.170625275
76.170694938
76.170702425
76.170712162
76.170733725
76.170777750
76.170781875
76.170838900
76.170839675
76.170847100
76.170854088
76.170868875
76.170926638
76.170955300
76.170958175
76.170958700
76.170994600
76.171090713
76.171232863
76.171249650
76.171266325
76.171292200
76.171422825
76.171486075
76.171544287
76.171645613
76.171680150
76.171704325
76.171712700
76.171712837
76.171719550
76.171731125
76.171747912
76.171778312
76.171815250
76.171823150
76.171825000
76.171831813
76.171850887
76.171897600
76.171900275
76.171910212
76.171951513
76.171967625
76.171973650
76.172046675
76.172088812
76.172100762
76.172119750
76.172126312
76.172129250
76.172185675
76.172188300
76.172204450
76.172264537
76.172363237
76.172443137
76.172445525
76.172474862
76.172492275
76.172496475
76.172518800
76.172530112
76.172540125
76.172598812
76.172606762
76.172635113
76.172645413
76.172660437
76.172779163
76.172780875
76.172812838
76.172817987
76.172904850
76.172960338
76.172992513
76.173075275
76.173083500
76.173089125
76.173141887
76.173279825
76.173281825
76.173363850
76.173424625
76.173437100
76.173461500
76.173512300
76.173596225
76.173659563
76.173660725
76.173682662
76.173682762
76.173690963
76.173699200
76.173706313
76.173751000
76.173765525
76.173776913
76.173783325
76.173831287
76.173856313
76.173861450
76.173904612
76.173919537
76.173930537
76.173968900
76.173989838
76.174019312
76.174050150
76.174050388
76.174125475
76.174125562
76.174234825
76.174235000
76.174249613
76.174271675
76.174311150
76.174379300
76.174392862
76.174399487
76.174442537
76.174448912
76.174471888
76.174484150
76.174493125
76.174499987
76.174501875
76.174540187
76.174540275
76.174552875
76.174558512
76.174672062
76.174681388
76.174758813
76.174770188
76.174787075
76.174790775
76.174804375
76.174814513
76.174814638
76.174836188
76.174856125
76.174869300
76.174871412
76.174882412
76.174894700
76.174914650
76.174917888
76.174921738
76.174925212
76.174931538
76.174958550
76.175000925
76.175008338
76.175014300
76.175045462
76.175066800
76.175109075
76.175135350
76.175147662
76.175151988
76.175178325
76.175182625
76.175184400
76.175227975
76.175264462
76.175299750
76.175305050
76.175381150
76.175450025
76.175476863
76.175484763
76.175515550
76.175557412
76.175596688
76.175606137
76.175654075
76.175686075
76.175747875
76.175761562
76.175793412
76.175798212
76.175808213
76.175815175
76.175853038
76.175867987
76.175868075
76.175901037
76.175901300
76.175943437
76.175947437
76.176000462
76.176051925
76.176109825
76.176112825
76.176113500
76.176118738
76.176125675
76.176138112
76.176144237
76.176156338
76.176156538
76.176176087
76.176233438
76.176246338
76.176256375
76.176281437
76.176372012
76.176415400
76.176444500
76.176445163
76.176476237
76.176526225
76.176532687
76.176536763
76.176578175
76.176596225
76.176635700
76.176637925
76.176648025
76.176711275
76.176713650
76.176816637
76.176884163
76.176920650
76.176983937
76.177005775
76.177036400
76.177046550
76.177107187
76.177114700
76.177140100
76.177165863
76.177166113
76.177179175
76.177210512
76.177252950
76.177255137
76.177279625
76.177393087
76.177393162
76.177412338
76.177414400
76.177448087
76.177448825
76.177514712
76.177540225
76.177568437
76.177612612
76.177666600
76.177754500
76.177769900
76.177775700
76.177776050
76.177798750
76.177849325
76.177889112
76.177890112
76.177904313
76.177914825
76.177918463
76.177925300
76.177958088
76.177998600
76.178016488
76.178019088
76.178027675
76.178057750
76.178078637
76.178082988
76.178120750
76.178172500
76.178182350
76.178182525
76.178267163
76.178392288
76.178401550
76.178449325
76.178593000
76.178594150
76.178640650
76.178682275
76.178729937
76.178730650
76.178747750
76.178805737
76.178867188
76.178931075
76.179038788
76.179086650
76.179106588
76.179135512
76.179181375
76.179211225
76.179330463
76.179341475
76.179368250
76.179392312
76.179427538
76.179458412
76.179459213
76.179499013
76.179518000
76.179596800
76.179658788
76.179664387
76.179674562
76.179686038
76.179686675
76.179691062
76.179718787
76.179720663
76.179727413
76.179727563
76.179727775
76.179795325
76.179801888
76.179832700
76.179952700
76.180019387
76.180019738
76.180038725
76.180090963
76.180141487
76.180218400
76.180221125
76.180256875
76.180305413
76.180351875
76.180387975
76.180399112
76.180501687
76.180597275
76.180628938
76.180644750
76.180786638
76.180826313
76.180852300
76.180909575
76.180948075
76.180982262
76.180989000
76.181003062
76.181031775
76.181075763
76.181118450
76.181164325
76.181235413
76.181253850
76.181353025
76.181355888
76.181458750
76.181471525
76.181599650
76.181604013
76.181681238
76.181708762
76.181710375
76.181721462
76.181747437
76.181805200
76.181882887
76.181913550
76.181914963
76.181950975
76.181951175
76.181980350
76.181999375
76.182007350
76.182071600
76.182104638
76.182126950
76.182136300
76.182154912
76.182173450
76.182192087
76.182215950
76.182254275
76.182259525
76.182330850
76.182360400
76.182360512
76.182420362
76.182428925
76.182429888
76.182463675
76.182539700
76.182572625
76.182617537
76.182675200
76.182704125
76.182750025
76.182825537
76.182853338
76.182930050
76.183033550
76.183073838
76.183138163
76.183139475
76.183158463
76.183235900
76.183285563
76.183294163
76.183337025
76.183403350
76.183462062
76.183473788
76.183476238
76.183531825
76.183531913
76.183536588
76.183587400
76.183594712
76.183594938
76.183671062
76.183777850
76.183804713
76.183813725
76.183874887
76.183877050
76.183926563
76.183927138
76.183943800
76.184031925
76.184116262
76.184116600
76.184147013
76.184169325
76.184185075
76.184208238
76.184286675
76.184292750
76.184305250
76.184314563
76.184352675
76.184353187
76.184353387
76.184391713
76.184470525
76.184506750
76.184578425
76.184610388
76.184645213
76.184693963
76.184698400
76.184700588
76.184718975
76.184719350
76.184734900
76.184745975
76.184815325
76.184839162
76.184847312
76.184852838
76.184950363
76.184954637
76.184994125
76.185037775
76.185056000
76.185056200
76.185114075
76.185133350
76.185160188
76.185166337
76.185173125
76.185185975
76.185187975
76.185196450
76.185253175
76.185271363
76.185271450
76.185296875
76.185315437
76.185323313
76.185499550
76.185501475
76.185520425
76.185594050
76.185622325
76.185624637
76.185694250
76.185697387
76.185749600
76.185788375
76.185788887
76.185788988
76.185818025
76.185824775
76.185866112
76.185981238
76.185986050
76.186004750
76.186020662
76.186204225
76.186250337
76.186305250
76.186320763
76.186335250
76.186368900
76.186415388
76.186438888
76.186577563
76.186587925
76.186644163
76.186668263
76.186669388
76.186671850
76.186710062
76.186737175
76.186759650
76.186806038
76.186829863
76.186847137
76.186979325
76.186995388
76.187017100
76.187071400
76.187104862
76.187108550
76.187125912
76.187134787
76.187184575
76.187190425
76.187200425
76.187214363
76.187260975
76.187261062
76.187277525
76.187290762
76.187316050
76.187365288
76.187372487
76.187380237
76.187386850
76.187409050
76.187429838
76.187464737
76.187514763
76.187517712
76.187549500
76.187568787
76.187622937
76.187766700
76.187775500
76.187826788
76.187831712
76.187836025
76.187871750
76.187988338
76.188007225
76.188012200
76.188058675
76.188139775
76.188160237
76.188170288
76.188194313
76.188216313
76.188229075
76.188234725
76.188250763
76.188268112
76.188272712
76.188374525
76.188385513
76.188390925
76.188403112
76.188453362
76.188457188
76.188510287
76.188516900
76.188572763
76.188609238
76.188610100
76.188622675
76.188638263
76.188674788
76.188697400
76.188708775
76.188757900
76.188831463
76.188871350
76.188914525
76.188916200
76.188951800
76.188952150
76.188952300
76.188952375
76.188972588
76.189056687
76.189111688
76.189139400
76.189336475
76.189355487
76.189407600
76.189450888
76.189484937
76.189495275
76.189529175
76.189530338
76.189546287
76.189547713
76.189601675
76.189601800
76.189620650
76.189641313
76.189652063
76.189666562
76.189709600
76.189724837
76.189743850
76.189861275
76.189866463
76.189922925
76.189936350
76.189990612
76.190002500
76.190038437
76.190089012
76.190113425
76.190151625
76.190179000
76.190311025
76.190311600
76.190335387
76.190348813
76.190378300
76.190386687
76.190406400
76.190450500
76.190461712
76.190478175
76.190495313
76.190539062
76.190638638
76.190659700
76.190829400
76.190917750
76.190945587
76.190954387
76.190990075
76.190992838
76.190996825
76.191021562
76.191023850
76.191041012
76.191061825
76.191122025
76.191122112
76.191134550
76.191168525
76.191195250
76.191205287
76.191211650
76.191227550
76.191250275
76.191287625
76.191339125
76.191348887
76.191356563
76.191367725
76.191394300
76.191422038
76.191432013
76.191456675
76.191461387
76.191480638
76.191552400
76.191571875
76.191572150
76.191611688
76.191660875
76.191682025
76.191691487
76.191724750
76.191815800
76.191831713
76.191851188
76.191911687
76.192010113
76.192023800
76.192051750
76.192116262
76.192128950
76.192189550
76.192197300
76.192200475
76.192268575
76.192291813
76.192318188
76.192351175
76.192359250
76.192380775
76.192398175
76.192471575
76.192551438
76.192578113
76.192598025
76.192601450
76.192688500
76.192722425
76.192725125
76.192741825
76.192811788
76.192820188
76.192824150
76.192840812
76.192843688
76.192875637
76.192904262
76.192920288
76.192921262
76.192931050
76.192967237
76.192991612
76.193012025
76.193047388
76.193047463
76.193060225
76.193094187
76.193114900
76.193165425
76.193212800
76.193227162
76.193234750
76.193239750
76.193248488
76.193311263
76.193347475
76.193357325
76.193366138
76.193377100
76.193379588
76.193384125
76.193389138
76.193399738
76.193416150
76.193428287
76.193432325
76.193476275
76.193553713
76.193558412
76.193613750
76.193651225
76.193657187
76.193748025
76.193764538
76.193824013
76.193832563
76.193845475
76.193862362
76.193866000
76.193881325
76.193882300
76.193980162
76.194026075
76.194074050
76.194094925
76.194106100
76.194144675
76.194174775
76.194195075
76.194226950
76.194227063
76.194232800
76.194290463
76.194320125
76.194340900
76.194356363
76.194385537
76.194392638
76.194406475
76.194411675
76.194418100
76.194523300
76.194526712
76.194552275
76.194552363
76.194575663
76.194630137
76.194647575
76.194672787
76.194674913
76.194683925
76.194776550
76.194785175
76.194813300
76.194844338
76.194889588
76.194895575
76.194948487
76.194960025
76.194972000
76.194983950
76.195003962
76.195072250
76.195111925
76.195134263
76.195291912
76.195301387
76.195382950
76.195463225
76.195471137
76.195482238
76.195517700
76.195517787
76.195550337
76.195554738
76.195690875
76.195740675
76.195786638
76.195790338
76.195856350
76.195856800
76.195862788
76.195872263
76.195883200
76.195921850
76.195952975
76.196069400
76.196069513
76.196103687
76.196217288
76.196276113
76.196329612
76.196377875
76.196387587
76.196393725
76.196397413
76.196411587
76.196440513
76.196462238
76.196467875
76.196497275
76.196575487
76.196613500
76.196634125
76.196658613
76.196682600
76.196730725
76.196742050
76.196742275
76.196770950
76.196793175
76.196814137
76.196817950
76.196846475
76.196900425
76.196929388
76.196933413
76.196988750
76.197022163
76.197034925
76.197065475
76.197084038
76.197085762
76.197086450
76.197090262
76.197186837
76.197194325
76.197240588
76.197253150
76.197278025
76.197299012
76.197302300
76.197379300
76.197381162
76.197382200
76.197401575
76.197427088
76.197452975
76.197530900
76.197535088
76.197561763
76.197568025
76.197682075
76.197695287
76.197699712
76.197737863
76.197742737
76.197763025
76.197830650
76.197859388
76.197866663
76.197892700
76.197901275
76.197917637
76.197934812
76.197955675
76.197978338
76.197987462
76.197987587
76.197990725
76.197991038
76.198000200
76.198009550
76.198011725
76.198054600
76.198105363
76.198114463
76.198165975
76.198196800
76.198197487
76.198280950
76.198289750
76.198297063
76.198447962
76.198536275
76.198631213
76.198631562
76.198640225
76.198644550
76.198748487
76.198748575
76.198749437
76.198782638
76.198864025
76.198877500
76.198905350
76.198966262
76.199015700
76.199052625
76.199080450
76.199080650
76.199103275
76.199223625
76.199243325
76.199294550
76.199358175
76.199415712
76.199439925
76.199448738
76.199484037
76.199624150
76.199729875
76.199745975
76.199750112
76.199835263
76.199846763
76.199912975
76.199914825
76.199915675
76.199928787
76.199953825
76.199971788
76.200013525
76.200029062
76.200154363
76.200188625
76.200192488
76.200251100
76.200260813
76.200270125
76.200279638
76.200285562
76.200374250
76.200400337
76.200400762
76.200420550
76.200453000
76.200499825
76.200572687
76.200639862
76.200692025
76.200722350
76.200732200
76.200744100
76.200789550
76.200795750
76.200802237
76.200806100
76.200823938
76.200840662
76.200876975
76.200888375
76.200900613
76.200905562
76.200930762
76.201015837
76.201020887
76.201065850
76.201076938
76.201094325
76.201172100
76.201178650
76.201222538
76.201253737
76.201257313
76.201360513
76.201429913
76.201436750
76.201453488
76.201453875
76.201483850
76.201500675
76.201526837
76.201557725
76.201565238
76.201602325
76.201700712
76.201700875
76.201714600
76.201777725
76.201843587
76.201853887
76.201943000
76.201985200
76.201995837
76.202016262
76.202028025
76.202030150
76.202122200
76.202176237
76.202185850
76.202253625
76.202260550
76.202262788
76.202269975
76.202310925
76.202312050
76.202317312
76.202375925
76.202410912
76.202411150
76.202415062
76.202426525
76.202529438
76.202546488
76.202566475
76.202587987
76.202629437
76.202653537
76.202662962
76.202671362
76.202754087
76.202754975
76.202771800
76.202801313
76.202822412
76.202938275
76.202953437
76.202992125
76.202996000
76.203031350
76.203066700
76.203083538
76.203090687
76.203124488
76.203124587
76.203169488
76.203189438
76.203192925
76.203271663
76.203275288
76.203313412
76.203314675
76.203320725
76.203352050
76.203417625
76.203446700
76.203452662
76.203511362
76.203512800
76.203513750
76.203523925
76.203530100
76.203545625
76.203557975
76.203571862
76.203611450
76.203615850
76.203624025
76.203626012
76.203646062
76.203670800
76.203701337
76.203729625
76.203754950
76.203756950
76.203757200
76.203808838
76.203885450
76.203885625
76.203902925
76.203937700
76.203945275
76.203946375
76.203954987
76.203987912
76.204002812
76.204021488
76.204029525
76.204073825
76.204142013
76.204144837
76.204168025
76.204171312
76.204219850
76.204223550
76.204232925
76.204334950
76.204338750
76.204364100
76.204367963
76.204389350
76.204390562
76.204477987
76.204495775
76.204506350
76.204506563
76.204534300
76.204535362
76.204535575
76.204563825
76.204564525
76.204571688
76.204617425
76.204628050
76.204655012
76.204671325
76.204677262
76.204691737
76.204704237
76.204716700
76.204810662
76.204827138
76.204828937
76.204853300
76.204877938
76.204909100
76.204911775
76.204939400
76.204940463
76.204943075
76.204958262
76.204965038
76.204975163
76.204994988
76.204997300
76.205003275
76.205043450
76.205055600
76.205059213
76.205075162
76.205136025
76.205160213
76.205165713
76.205182662
76.205213350
76.205274687
76.205364463
76.205398675
76.205454288
76.205474487
76.205476463
76.205485775
76.205494550
76.205553713
76.205573625
76.205609263
76.205650687
76.205689925
76.205699063
76.205784500
76.205821962
76.205830375
76.205851237
76.205892350
76.205903550
76.205907087
76.205928100
76.205997675
76.206093775
76.206096875
76.206129275
76.206143275
76.206162638
76.206163075
76.206178225
76.206185413
76.206187113
76.206230925
76.206292850
76.206320100
76.206324675
76.206334137
76.206341175
76.206349038
76.206349125
76.206395825
76.206425888
76.206427862
76.206464300
76.206517825
76.206518025
76.206526037
76.206542537
76.206547450
76.206553700
76.206557363
76.206563975
76.206567075
76.206567650
76.206578325
76.206580187
76.206580300
76.206585250
76.206597100
76.206607125
76.206613762
76.206621962
76.206651900
76.206678837
76.206683462
76.206689500
76.206698062
76.206762962
76.206780412
76.206786562
76.206804325
76.206828762
76.206875425
76.206894237
76.206894338
76.206942675
76.206946975
76.206966975
76.206997575
76.207005200
76.207008225
76.207010625
76.207043688
76.207097163
76.207120788
76.207137488
76.207165038
76.207167375
76.207190275
76.207200413
76.207206575
76.207232213
76.207245225
76.207245413
76.207355888
76.207367400
76.207405987
76.207416400
76.207430775
76.207433313
76.207437050
76.207437137
76.207486687
76.207497937
76.207499350
76.207544925
76.207636675
76.207700975
76.207720775
76.207753412
76.207764412
76.207803600
76.207815763
76.207888250
76.207912588
76.207921488
76.207937850
76.207940975
76.207994787
76.208008350
76.208018237
76.208042937
76.208106538
76.208114500
76.208114638
76.208148350
76.208188150
76.208188888
76.208249037
76.208258425
76.208261562
76.208267325
76.208281438
76.208319425
76.208326738
76.208354488
76.208356763
76.208373550
76.208416038
76.208418275
76.208418950
76.208427925
76.208433975
76.208475062
76.208492763
76.208518775
76.208526750
76.208542600
76.208549825
76.208590975
76.208591125
76.208593138
76.208612275
76.208615662
76.208621425
76.208622663
76.208624225
76.208633638
76.208633812
76.208649725
76.208651187
76.208668325
76.208689375
76.208693388
76.208698775
76.208703475
76.208706838
76.208723663
76.208728400
76.208753137
76.208767487
76.208774713
76.208776488
76.208787538
76.208805813
76.208811612
76.208826750
76.208827775
76.208834087
76.208836413
76.208881100
76.208883188
76.208892325
76.208899012
76.208914437
76.208924900
76.208938225
76.208952300
76.208980450
76.209005288
76.209040562
76.209045762
76.209062050
76.209062175
76.209084500
76.209097100
76.209159087
76.209168275
76.209171462
76.209192075
76.209198050
76.209215725
76.209249125
76.209253625
76.209256787
76.209284175
76.209301987
76.209310262
76.209327613
76.209338700
76.209352325
76.209357037
76.209385587
76.209395025
76.209398400
76.209414563
76.209416000
76.209443588
76.209452162
76.209472875
76.209499362
76.209528650
76.209532662
76.209533100
76.209537113
76.209576037
76.209585963
76.209593087
76.209593212
76.209612162
76.209629275
76.209630137
76.209665113
76.209670163
76.209703937
76.209704075
76.209724075
76.209746275
76.209807837
76.209813612
76.209814375
76.209819013
76.209835250
76.209875963
76.209892125
76.209920638
76.209930475
76.209938650
76.209961562
76.209966937
76.209987225
76.209987712
76.209987912
76.209988000
76.209989350
76.209992587
76.209994325
76.210007625
76.210032225
76.210049638
76.210068213
76.210075137
76.210077738
76.210084013
76.210089438
76.210098562
76.210099625
76.210107362
76.210127462
76.210128250
76.210146200
76.210159088
76.210183250
76.210189525
76.210212638
76.210268100
76.210275700
76.210327388
76.210332050
76.210369113
76.210407150
76.210407950
76.210409850
76.210415613
76.210417175
76.210451838
76.210454462
76.210456737
76.210477100
76.210499662
76.210523625
76.210532187
76.210532837
76.210545662
76.210554875
76.210555500
76.210576850
76.210603562
76.210622337
76.210626175
76.210630350
76.210654550
76.210671550
76.210671650
76.210676725
76.210678738
76.210693675
76.210701825
76.210727475
76.210736462
76.210739050
76.210749013
76.210783275
76.210788287
76.210797350
76.210827912
76.210835088
76.210857112
76.210887038
76.210893275
76.210901150
76.210901975
76.210918788
76.210936962
76.210937762
76.210938287
76.210944688
76.210948650
76.210952175
76.210957713
76.210980663
76.210986375
76.211009875
76.211018125
76.211018438
76.211026150
76.211026913
76.211038075
76.211047425
76.211053125
76.211076713
76.211099300
76.211110000
76.211110663
76.211139850
76.211158412
76.211168875
76.211194250
76.211198737
76.211206675
76.211216463
76.211223213
76.211225275
76.211228900
76.211266875
76.211282600
76.211293462
76.211310875
76.211323187
76.211325400
76.211327950
76.211344388
76.211358400
76.211379200
76.211387488
76.211387575
76.211390987
76.211395975
76.211398663
76.211402350
76.211413850
76.211519400
76.211520500
76.211528600
76.211531338
76.211546888
76.211555038
76.211560862
76.211565437
76.211570537
76.211636287
76.211636375
76.211654125
76.211702125
76.211727850
76.211734375
76.211741275
76.211786687
76.211816238
76.211820488
76.211826650
76.211852150
76.211881187
76.211888650
76.211899500
76.211900587
76.211906525
76.211917113
76.211942013
76.211973400
76.211988062
76.211992112
76.211998662
76.212003725
76.212020487
76.212035462
76.212038263
76.212055350
76.212055562
76.212060013
76.212062613
76.212079312
76.212162125
76.212188388
76.212250525
76.212321837
76.212336025
76.212390350
76.212407575
76.212472088
76.212478288
76.212499612
76.212506737
76.212509750
76.212514363
76.212515050
76.212558925
76.212608663
76.212642062
76.212643313
76.212647387
76.212655625
76.212690013
76.212697887
76.212716163
76.212721650
76.212738625
76.212756613
76.212766938
76.212807350
76.212825487
76.212833400
76.212944275
76.212964625
76.212965200
76.213000625
76.213006025
76.213011662
76.213049625
76.213062775
76.213075300
76.213100150
76.213115113
76.213187112
76.213191912
76.213197112
76.213234475
76.213244975
76.213248338
76.213252350
76.213270050
76.213287375
76.213305338
76.213335062
76.213353150
76.213356137
76.213367138
76.213442712
76.213469900
76.213490588
76.213574612
76.213611950
76.213617188
76.213619475
76.213636225
76.213648763
76.213664600
76.213665175
76.213710937
76.213725362
76.213734000
76.213749125
76.213769550
76.213796225
76.213849075
76.213866450
76.213868575
76.213894487
76.213903225
76.213906575
76.213925887
76.213931288
76.213934350
76.213938875
76.213953838
76.213957763
76.213981312
76.214022238
76.214026725
76.214029587
76.214031800
76.214046412
76.214091175
76.214124738
76.214137775
76.214187800
76.214192050
76.214237388
76.214248763
76.214251375
76.214251850
76.214252525
76.214268262
76.214276725
76.214301650
76.214306000
76.214308175
76.214330775
76.214378263
76.214389313
76.214414637
76.214415550
76.214423013
76.214453750
76.214457175
76.214485925
76.214493588
76.214504437
76.214508100
76.214508537
76.214525875
76.214530600
76.214559300
76.214567437
76.214584738
76.214640512
76.214646825
76.214651738
76.214686137
76.214699175
76.214702012
76.214710675
76.214718737
76.214719900
76.214743988
76.214745000
76.214761813
76.214765750
76.214774175
76.214775863
76.214776062
76.214789300
76.214789487
76.214792762
76.214825525
76.214832712
76.214834800
76.214863800
76.214871700
76.214921512
76.214929700
76.214935563
76.214947225
76.214954037
76.214982775
76.214996563
76.214996675
76.215064375
76.215090312
76.215099937
76.215163012
76.215167075
76.215220875
76.215224263
76.215226375
76.215232175
76.215235138
76.215238813
76.215251487
76.215263237
76.215271400
76.215272925
76.215302850
76.215346212
76.215447375
76.215460213
76.215460338
76.215472050
76.215473875
76.215474350
76.215535012
76.215557338
76.215582137
76.215668888
76.215673575
76.215693913
76.215703225
76.215747050
76.215777050
76.215781800
76.215781937
76.215795275
76.215796275
76.215797075
76.215813450
76.215815937
76.215865838
76.215916375
76.216000088
76.216036650
76.216045725
76.216046388
76.216055700
76.216071762
76.216088900
76.216089063
76.216097375
76.216107088
76.216138925
76.216157875
76.216172113
76.216186388
76.216200738
76.216207013
76.216232312
76.216239038
76.216264650
76.216272112
76.216276150
76.216276287
76.216283200
76.216330125
76.216343300
76.216346200
76.216353688
76.216389500
76.216393138
76.216424887
76.216431350
76.216472125
76.216503650
76.216505400
76.216508600
76.216517662
76.216536675
76.216564013
76.216575300
76.216610075
76.216616687
76.216626038
76.216628625
76.216637187
76.216654000
76.216666850
76.216682100
76.216684288
76.216694900
76.216713688
76.216738625
76.216755037
76.216759550
76.216761175
76.216786888
76.216787600
76.216804462
76.216806963
76.216807312
76.216839612
76.216842550
76.216844050
76.216884687
76.216886538
76.216890338
76.216916275
76.216941100
76.216959038
76.216961662
76.217009675
76.217058450
76.217072137
76.217083675
76.217090387
76.217119475
76.217145913
76.217146637
76.217162725
76.217178487
76.217183812
76.217186550
76.217199325
76.217205088
76.217214738
76.217216800
76.217229713
76.217268163
76.217278425
76.217292038
76.217325175
76.217334313
76.217369500
76.217395563
76.217397975
76.217440050
76.217486850
76.217488950
76.217506662
76.217528587
76.217538050
76.217552050
76.217594800
76.217617137
76.217640562
76.217645988
76.217657225
76.217659787
76.217675313
76.217709938
76.217715050
76.217740800
76.217743950
76.217744037
76.217755862
76.217779425
76.217790237
76.217799150
76.217808862
76.217811850
76.217828050
76.217830800
76.217868888
76.217881350
76.217884450
76.217906575
76.217927950
76.217931187
76.217947638
76.217951325
76.217975625
76.217981063
76.218004937
76.218042612
76.218048350
76.218054900
76.218090588
76.218154250
76.218155787
76.218159962
76.218160162
76.218162312
76.218179050
76.218185275
76.218186338
76.218186675
76.218188775
76.218208338
76.218208463
76.218209500
76.218256063
76.218387737
76.218404263
76.218404450
76.218436688
76.218457163
76.218465950
76.218468813
76.218468950
76.218470700
76.218471388
76.218486837
76.218503500
76.218509888
76.218524512
76.218530387
76.218556275
76.218626137
76.218628287
76.218644125
76.218646150
76.218670450
76.218697037
76.218698050
76.218707325
76.218743988
76.218754325
76.218778238
76.218779262
76.218804925
76.218814050
76.218818387
76.218833100
76.218839038
76.218859225
76.218860737
76.218866725
76.218884025
76.218887425
76.218901163
76.218928175
76.218932775
76.218940338
76.218952962
76.218964050
76.218964662
76.218965375
76.218966275
76.218974137
76.218979812
76.218993587
76.219022525
76.219103863
76.219105675
76.219109625
76.219123987
76.219129463
76.219129662
76.219137413
76.219142925
76.219144938
76.219160762
76.219162100
76.219173787
76.219190000
76.219191787
76.219195563
76.219227788
76.219234813
76.219257763
76.219312788
76.219312875
76.219329350
76.219337537
76.219366037
76.219378687
76.219386188
76.219394600
76.219402750
76.219408575
76.219420050
76.219427800
76.219430225
76.219432662
76.219438375
76.219441950
76.219459787
76.219519388
76.219524312
76.219535737
76.219547200
76.219573862
76.219583887
76.219587663
76.219610450
76.219614025
76.219620162
76.219623438
76.219630650
76.219635100
76.219678375
76.219679050
76.219701587
76.219737237
76.219751050
76.219755500
76.219757988
76.219768863
76.219815875
76.219817325
76.219842275
76.219866362
76.219879350
76.219914700
76.219915425
76.219942725
76.219949863
76.219950000
76.219978350
76.219990362
76.219996588
76.219999363
76.220015300
76.220041275
76.220068000
76.220094913
76.220118600
76.220136188
76.220166913
76.220202087
76.220202488
76.220214787
76.220264887
76.220288712
76.220296013
76.220296812
76.220302900
76.220309363
76.220311575
76.220350475
76.220377113
76.220400763
76.220405412
76.220406350
76.220412013
76.220412950
76.220429763
76.220440025
76.220480025
76.220489462
76.220541625
76.220551525
76.220563863
76.220579250
76.220579337
76.220624150
76.220627862
76.220645350
76.220653012
76.220735762
76.220761475
76.220803413
76.220839400
76.220910525
76.220927850
76.220929962
76.220979837
76.220982463
76.220982937
76.221031412
76.221165163
76.221165300
76.221206500
76.221208975
76.221240100
76.221256412
76.221267250
76.221274950
76.221295675
76.221300900
76.221325687
76.221399600
76.221408763
76.221415112
76.221463675
76.221498212
76.221551887
76.221556450
76.221612963
76.221624237
76.221702188
76.221719088
76.221776062
76.221845975
76.221926337
76.221942262
76.221950000
76.221973500
76.221979963
76.222007850
76.222018400
76.222027800
76.222037712
76.222058112
76.222060462
76.222060563
76.222074575
76.222091550
76.222146125
76.222151537
76.222163225
76.222168200
76.222206063
76.222258113
76.222340762
76.222344150
76.222350000
76.222423750
76.222432850
76.222453575
76.222460313
76.222461737
76.222470675
76.222479450
76.222480437
76.222524412
76.222530612
76.222537837
76.222544688
76.222583662
76.222667675
76.222689663
76.222706587
76.222713712
76.222714950
76.222900325
76.222911938
76.222912350
76.222975325
76.222980750
76.223016650
76.223016775
76.223029188
76.223035162
76.223107787
76.223160575
76.223163950
76.223207875
76.223236387
76.223331587
76.223346463
76.223366575
76.223385013
76.223401000
76.223403562
76.223417412
76.223422425
76.223457800
76.223457888
76.223463263
76.223511813
76.223514100
76.223548250
76.223595575
76.223622600
76.223667338
76.223686725
76.223701900
76.223732775
76.223739350
76.223740175
76.223784087
76.223859550
76.223864025
76.223866775
76.223923725
76.223950012
76.223986487
76.224011788
76.224044538
76.224112088
76.224148488
76.224210350
76.224221625
76.224240025
76.224266450
76.224271038
76.224396650
76.224462900
76.224472737
76.224531837
76.224582113
76.224655850
76.224678175
76.224693012
76.224744525
76.224756525
76.224849775
76.224858862
76.224859750
76.224866937
76.224900325
76.224900725
76.224929350
76.224940175
76.224941462
76.224943225
76.225057550
76.225111087
76.225136513
76.225157600
76.225166788
76.225231763
76.225235137
76.225257450
76.225257975
76.225260812
76.225292188
76.225293025
76.225298563
76.225314087
76.225342137
76.225372487
76.225382450
76.225384825
76.225406450
76.225406862
76.225424500
76.225471250
76.225471337
76.225495537
76.225564112
76.225606125
76.225666025
76.225682213
76.225725638
76.225729637
76.225741988
76.225754850
76.225781287
76.225788937
76.225812887
76.225841100
76.225927425
76.226044088
76.226102325
76.226113475
76.226120162
76.226143737
76.226264863
76.226285588
76.226323388
76.226327550
76.226378087
76.226423525
76.226430800
76.226444475
76.226444600
76.226473813
76.226673887
76.226677750
76.226694175
76.226726837
76.226735525
76.226787725
76.226814150
76.226833700
76.226880537
76.226894962
76.226903350
76.226957262
76.226974950
76.226983125
76.226996662
76.227019287
76.227019400
76.227057350
76.227064262
76.227084700
76.227097450
76.227149200
76.227193225
76.227197225
76.227236275
76.227236362
76.227288262
76.227316175
76.227333312
76.227362850
76.227389575
76.227398325
76.227533513
76.227586300
76.227598475
76.227611838
76.227618875
76.227624700
76.227638988
76.227663062
76.227709312
76.227713200
76.227743112
76.227746875
76.227804362
76.227825675
76.227871625
76.227980175
76.228023287
76.228160887
76.228168263
76.228168350
76.228225112
76.228225250
76.228267837
76.228353425
76.228398125
76.228398600
76.228423125
76.228454337
76.228480163
76.228491050
76.228536075
76.228541025
76.228545737
76.228602087
76.228756588
76.228758888
76.228811612
76.228813000
76.228835950
76.228846413
76.228905462
76.229038925
76.229045738
76.229055675
76.229093450
76.229129313
76.229134200
76.229162762
76.229175462
76.229181700
76.229208212
76.229215250
76.229246463
76.229265863
76.229287563
76.229391925
76.229425088
76.229429412
76.229429688
76.229441237
76.229498450
76.229579187
76.229590800
76.229592587
76.229615237
76.229666625
76.229727575
76.229729562
76.229765675
76.229894800
76.229939850
76.229986950
76.230049875
76.230069563
76.230101700
76.230199200
76.230231663
76.230244337
76.230244425
76.230301400
76.230313713
76.230410700
76.230418875
76.230428238
76.230469125
76.230473562
76.230480212
76.230536988
76.230552262
76.230552375
76.230630675
76.230633850
76.230665000
76.230668313
76.230732613
76.230741300
76.230771825
76.230790313
76.230881438
76.230938225
76.230978838
76.231007213
76.231073438
76.231130237
76.231218200
76.231327862
76.231340288
76.231345612
76.231349188
76.231362525
76.231363150
76.231369187
76.231683687
76.231723900
76.231779988
76.231780400
76.231796850
76.231812863
76.231834638
76.231838700
76.231856763
76.231884487
76.231973875
76.231975275
76.232047850
76.232077075
76.232147075
76.232195700
76.232201738
76.232398975
76.232403925
76.232519162
76.232522288
76.232653537
76.232698525
76.232718675
76.232725200
76.232847013
76.232882137
76.232963000
76.232997462
76.233084775
76.233325138
76.233345700
76.233364875
76.233395087
76.233410588
76.233488687
76.233509225
76.233599063
76.233603300
76.233614725
76.233622050
76.233719825
76.233723700
76.233726950
76.233743187
76.233791912
76.233797175
76.233804663
76.233804763
76.233945325
76.233982300
76.234001937
76.234005050
76.234006950
76.234048075
76.234181213
76.234273225
76.234276063
76.234417037
76.234422650
76.234508975
76.234509300
76.234550738
76.234587062
76.234710100
76.234727150
76.234743300
76.234805787
76.234933563
76.234948125
76.234968838
76.235055300
76.235067425
76.235094088
76.235189838
76.235209600
76.235229913
76.235281350
76.235314712
76.235319413
76.235340425
76.235368500
76.235395975
76.235511150
76.235574238
76.235583800
76.235601712
76.235606088
76.235615537
76.235638775
76.235646425
76.235649775
76.235662088
76.235754000
76.235766712
76.235772300
76.235784675
76.235806450
76.235825175
76.235828337
76.235843375
76.235854750
76.235888650
76.235897588
76.235948987
76.235965925
76.235973250
76.235999588
76.236012137
76.236073300
76.236075488
76.236107288
76.236159413
76.236261625
76.236269162
76.236277275
76.236277538
76.236296212
76.236324587
76.236343138
76.236402625
76.236428625
76.236456788
76.236503600
76.236509337
76.236516112
76.236620750
76.236639013
76.236690563
76.236724162
76.236768938
76.236771038
76.236781825
76.236785650
76.236798237
76.236836763
76.236848963
76.236881825
76.237009275
76.237026875
76.237071887
76.237108050
76.237249637
76.237319063
76.237336125
76.237336875
76.237375688
76.237375950
76.237435500
76.237435675
76.237435825
76.237455563
76.237491675
76.237494825
76.237508562
76.237542713
76.237557775
76.237603000
76.237659000
76.237686412
76.237717325
76.237719837
76.237751863
76.237754188
76.237864475
76.237885437
76.237981675
76.238009200
76.238082275
76.238135337
76.238156000
76.238178125
76.238178213
76.238208538
76.238236137
76.238245213
76.238257887
76.238328362
76.238367263
76.238374000
76.238416938
76.238453913
76.238491275
76.238562400
76.238582638
76.238672763
76.238676938
76.238677025
76.238728937
76.238735937
76.238752200
76.238768750
76.238788313
76.238802350
76.238806212
76.238837687
76.238941388
76.238958612
76.238961413
76.238965263
76.238976662
76.238978300
76.239003987
76.239062762
76.239146213
76.239244500
76.239247375
76.239288325
76.239297037
76.239319563
76.239332512
76.239339000
76.239369063
76.239373700
76.239374825
76.239452925
76.239466425
76.239529675
76.239555650
76.239568187
76.239581350
76.239581437
76.239614163
76.239615512
76.239701287
76.239702537
76.239726038
76.239763412
76.239781437
76.239850775
76.239870287
76.239912112
76.239967050
76.240002675
76.240011963
76.240089900
76.240100412
76.240133762
76.240162850
76.240185212
76.240192963
76.240223288
76.240228512
76.240278325
76.240294325
76.240359725
76.240378850
76.240450725
76.240525525
76.240619025
76.240633800
76.240658087
76.240670175
76.240681713
76.240682362
76.240686487
76.240798613
76.240799150
76.240817513
76.240844063
76.240871000
76.240916763
76.240983500
76.240989200
76.241021350
76.241055650
76.241094637
76.241100200
76.241177425
76.241193612
76.241394300
76.241436750
76.241471425
76.241472400
76.241482950
76.241489950
76.241528038
76.241560550
76.241596775
76.241716987
76.241763538
76.241777450
76.241816900
76.241825963
76.241832437
76.241889525
76.241902587
76.241922913
76.241940462
76.241989288
76.242048775
76.242090038
76.242111425
76.242116450
76.242129325
76.242193600
76.242208263
76.242485938
76.242557325
76.242580225
76.242611225
76.242630725
76.242651888
76.242662275
76.242662800
76.242693437
76.242725937
76.242728288
76.242796000
76.242796087
76.242805175
76.242844525
76.242854075
76.242854350
76.242857712
76.242891738
76.243052887
76.243082413
76.243086163
76.243199163
76.243227275
76.243271275
76.243313625
76.243315675
76.243318462
76.243354225
76.243381662
76.243407400
76.243461787
76.243469788
76.243484463
76.243504212
76.243520288
76.243569025
76.243580850
76.243602237
76.243608737
76.243714925
76.243853225
76.243859300
76.243921775
76.243939975
76.243986875
76.244015000
76.244019388
76.244082500
76.244086438
76.244111875
76.244118925
76.244129637
76.244234925
76.244262413
76.244276575
76.244314238
76.244334763
76.244351888
76.244356900
76.244414388
76.244464025
76.244467137
76.244497912
76.244525162
76.244595988
76.244604463
76.244638150
76.244642300
76.244690250
76.244704275
76.244849825
76.244898713
76.244931600
76.245011475
76.245047337
76.245047563
76.245060463
76.245129937
76.245132850
76.245132938
76.245138712
76.245149638
76.245155287
76.245159238
76.245181050
76.245211912
76.245222000
76.245247963
76.245257412
76.245271500
76.245344887
76.245360175
76.245380775
76.245385725
76.245435650
76.245466063
76.245488937
76.245495038
76.245503750
76.245518613
76.245548325
76.245591775
76.245614050
76.245644050
76.245646300
76.245711825
76.245712875
76.245724125
76.245771500
76.245782250
76.245783463
76.245822538
76.245834475
76.245958187
76.246004813
76.246051100
76.246080362
76.246101175
76.246112013
76.246145188
76.246147088
76.246225037
76.246262925
76.246287200
76.246330087
76.246346725
76.246359400
76.246382025
76.246402863
76.246421613
76.246432863
76.246442762
76.246462550
76.246486812
76.246489025
76.246491338
76.246496075
76.246507162
76.246535075
76.246580987
76.246584537
76.246636800
76.246637138
76.246674638
76.246689975
76.246696400
76.246696500
76.246702825
76.246730000
76.246736912
76.246747225
76.246804363
76.246817050
76.246821087
76.246822162
76.246847075
76.246929513
76.246933412
76.246973850
76.247067962
76.247076612
76.247141313
76.247142563
76.247142650
76.247142987
76.247180038
76.247237488
76.247257825
76.247264038
76.247265537
76.247280200
76.247280425
76.247306325
76.247346187
76.247407838
76.247432913
76.247552637
76.247559713
76.247599188
76.247609800
76.247651025
76.247714875
76.247714988
76.247733813
76.247737200
76.247738438
76.247759863
76.247788113
76.247819838
76.247870975
76.247928913
76.247931987
76.247939988
76.247953287
76.247969675
76.247987675
76.248084538
76.248118900
76.248129025
76.248131912
76.248163350
76.248229825
76.248233337
76.248261125
76.248275588
76.248317163
76.248319487
76.248344825
76.248365600
76.248401988
76.248428187
76.248464825
76.248493375
76.248521987
76.248543300
76.248570288
76.248589063
76.248593912
76.248594375
76.248674888
76.248709312
76.248765187
76.248803838
76.248901488
76.248928175
76.248991687
76.249032450
76.249039800
76.249042738
76.249058250
76.249071175
76.249123662
76.249137075
76.249163563
76.249220475
76.249223750
76.249228375
76.249285738
76.249304438
76.249306475
76.249307725
76.249309363
76.249327650
76.249382513
76.249399675
76.249434963
76.249438600
76.249460075
76.249521100
76.249530263
76.249578038
76.249640375
76.249648575
76.249682975
76.249696262
76.249742800
76.249763538
76.249766588
76.249808650
76.249829312
76.249854300
76.249856750
76.249892812
76.249897075
76.249927175
76.249937163
76.250020138
76.250023087
76.250094963
76.250112450
76.250125850
76.250140488
76.250140850
76.250185137
76.250192575
76.250192688
76.250250713
76.250385200
76.250385287
76.250454675
76.250462462
76.250476413
76.250488525
76.250493163
76.250504413
76.250506425
76.250532250
76.250558275
76.250697988
76.250719613
76.250726450
76.250742887
76.250791175
76.250804400
76.250807150
76.250824638
76.250856650
76.250858188
76.250895975
76.250901000
76.250904450
76.250908388
76.250920787
76.250925362
76.250989613
76.250994025
76.250994213
76.250994362
76.250995725
76.251017200
76.251057238
76.251057675
76.251198913
76.251218825
76.251235425
76.251271675
76.251293538
76.251297638
76.251327437
76.251345750
76.251366937
76.251466850
76.251485975
76.251532462
76.251533375
76.251535887
76.251538787
76.251558000
76.251565212
76.251585038
76.251621600
76.251645400
76.251645737
76.251655962
76.251730925
76.251760338
76.251789025
76.251814037
76.251814237
76.251843838
76.251858012
76.251862238
76.251922575
76.251926175
76.251930837
76.251958088
76.251992788
76.252039300
76.252148875
76.252175412
76.252213862
76.252235363
76.252332737
76.252381488
76.252396262
76.252401275
76.252406838
76.252409262
76.252414938
76.252416950
76.252450500
76.252456250
76.252457375
76.252465125
76.252530138
76.252562488
76.252625438
76.252714813
76.252748487
76.252816200
76.252823263
76.252918162
76.252964850
76.252986788
76.252997263
76.253005600
76.253090800
76.253099762
76.253118863
76.253124750
76.253147600
76.253150125
76.253187275
76.253191538
76.253231137
76.253240487
76.253242787
76.253285538
76.253312025
76.253312213
76.253319437
76.253458737
76.253502563
76.253577013
76.253634687
76.253661787
76.253772350
76.253796925
76.253811537
76.253818600
76.253829563
76.253880438
76.253891888
76.253931150
76.253931362
76.253958775
76.253959588
76.254000525
76.254034250
76.254054475
76.254079937
76.254080025
76.254083687
76.254112250
76.254135788
76.254140475
76.254141963
76.254211100
76.254212888
76.254226900
76.254232950
76.254257900
76.254266863
76.254329225
76.254331625
76.254358550
76.254364513
76.254374113
76.254406600
76.254413700
76.254496375
76.254584225
76.254644238
76.254667350
76.254701300
76.254711363
76.254766850
76.254799138
76.254799300
76.254847763
76.254872775
76.254889963
76.254896587
76.254917400
76.254945450
76.255086963
76.255124575
76.255127613
76.255174487
76.255201825
76.255211875
76.255214338
76.255257350
76.255268325
76.255325587
76.255382575
76.255387688
76.255387775
76.255409300
76.255491900
76.255532625
76.255535325
76.255561887
76.255659287
76.255749500
76.255758000
76.255805487
76.255821238
76.255823950
76.255844900
76.255870425
76.255916000
76.255943562
76.255986900
76.256029100
76.256074837
76.256093437
76.256113188
76.256117163
76.256131113
76.256156575
76.256193912
76.256294125
76.256330125
76.256389012
76.256389787
76.256462900
76.256473238
76.256477738
76.256478200
76.256534512
76.256560175
76.256565675
76.256576350
76.256605713
76.256659825
76.256756900
76.256840800
76.256843250
76.256843663
76.256965963
76.256969350
76.256970825
76.256985837
76.257010950
76.257011100
76.257017463
76.257025137
76.257115162
76.257123025
76.257142538
76.257142788
76.257159062
76.257173575
76.257208800
76.257208975
76.257272387
76.257303162
76.257386487
76.257391900
76.257403737
76.257406038
76.257406225
76.257441662
76.257488888
76.257524625
76.257586812
76.257596062
76.257622712
76.257674850
76.257675125
76.257696175
76.257730188
76.257770112
76.257791150
76.257791525
76.257791613
76.257805125
76.257827025
76.257828475
76.257829887
76.257871700
76.257902925
76.257944575
76.257953775
76.257994688
76.258001612
76.258017600
76.258019487
76.258028850
76.258034713
76.258043288
76.258053500
76.258064362
76.258066188
76.258092863
76.258100563
76.258107900
76.258129950
76.258170388
76.258180450
76.258181725
76.258197075
76.258205437
76.258205713
76.258234400
76.258251462
76.258256625
76.258266588
76.258299313
76.258309712
76.258311037
76.258360337
76.258364563
76.258381313
76.258422150
76.258457300
76.258493450
76.258517925
76.258519700
76.258523938
76.258557025
76.258558687
76.258559325
76.258566762
76.258602537
76.258638675
76.258707437
76.258722237
76.258738763
76.258784475
76.258793087
76.258795275
76.258798125
76.258803375
76.258820775
76.258859150
76.258869275
76.258909300
76.258909712
76.258928563
76.258931325
76.259005637
76.259012063
76.259018837
76.259035700
76.259041912
76.259065362
76.259073625
76.259115950
76.259193925
76.259219625
76.259227112
76.259310587
76.259317925
76.259400325
76.259422187
76.259422663
76.259468287
76.259529012
76.259555187
76.259578562
76.259582425
76.259596325
76.259612012
76.259616937
76.259648113
76.259721675
76.259730900
76.259732988
76.259810613
76.259820500
76.259922363
76.259943100
76.259944150
76.259950450
76.259974988
76.259982925
76.259983100
76.259994663
76.260071425
76.260074675
76.260167975
76.260183200
76.260198750
76.260211600
76.260217238
76.260225300
76.260264950
76.260283163
76.260291475
76.260294900
76.260296962
76.260330838
76.260341850
76.260366975
76.260384288
76.260392362
76.260405300
76.260429262
76.260467275
76.260475038
76.260479350
76.260489312
76.260553150
76.260555412
76.260599800
76.260661725
76.260675288
76.260679638
76.260711750
76.260713813
76.260758162
76.260761137
76.260794850
76.260839550
76.260859987
76.260861963
76.260896150
76.260902700
76.260926550
76.260965475
76.260970800
76.261008038
76.261020875
76.261056037
76.261141313
76.261151787
76.261165425
76.261182675
76.261188088
76.261193650
76.261198788
76.261245025
76.261285225
76.261294237
76.261305750
76.261376438
76.261399737
76.261433087
76.261519412
76.261533587
76.261559362
76.261591938
76.261632075
76.261688388
76.261717425
76.261718025
76.261788300
76.261841600
76.261843650
76.261856112
76.261868162
76.261868250
76.261886362
76.261901237
76.261904887
76.261950175
76.261967188
76.262010588
76.262019175
76.262021900
76.262023262
76.262049975
76.262072413
76.262113150
76.262169850
76.262190850
76.262198813
76.262207600
76.262302963
76.262365500
76.262382125
76.262419537
76.262451500
76.262465963
76.262510037
76.262546738
76.262557700
76.262558587
76.262562375
76.262575525
76.262576263
76.262593875
76.262605175
76.262674525
76.262730275
76.262743000
76.262743087
76.262761137
76.262783087
76.262795587
76.262804712
76.262814037
76.262868525
76.262868613
76.262875812
76.262883625
76.262893538
76.262898088
76.262910750
76.262933250
76.262947962
76.262949163
76.262959400
76.262997863
76.263003712
76.263005850
76.263023788
76.263025563
76.263042188
76.263086363
76.263094563
76.263100388
76.263109975
76.263125113
76.263140775
76.263150700
76.263166888
76.263219025
76.263245825
76.263284500
76.263304963
76.263329150
76.263339613
76.263370287
76.263475762
76.263477925
76.263482487
76.263488287
76.263492888
76.263537400
76.263549513
76.263559363
76.263570950
76.263587925
76.263634800
76.263667725
76.263667813
76.263733825
76.263734925
76.263738300
76.263753475
76.263774650
76.263785063
76.263790800
76.263807450
76.263819162
76.263855550
76.263861150
76.263861312
76.263895487
76.263930413
76.263972425
76.263985263
76.263992250
76.264005837
76.264051563
76.264051775
76.264092988
76.264098300
76.264099712
76.264101550
76.264147687
76.264186500
76.264201525
76.264245262
76.264258600
76.264264850
76.264285837
76.264303987
76.264309525
76.264356725
76.264361013
76.264379550
76.264405313
76.264420025
76.264435713
76.264570812
76.264598300
76.264612762
76.264615300
76.264720987
76.264723562
76.264727263
76.264772575
76.264782862
76.264887900
76.264926850
76.264931600
76.264939800
76.264969913
76.264990488
76.265016663
76.265019838
76.265058987
76.265091513
76.265116375
76.265153613
76.265153912
76.265198025
76.265201637
76.265222450
76.265238500
76.265247062
76.265247450
76.265257312
76.265258150
76.265262375
76.265293238
76.265298000
76.265300813
76.265339912
76.265403237
76.265421050
76.265421200
76.265457025
76.265474113
76.265533650
76.265546150
76.265562450
76.265577063
76.265602587
76.265638138
76.265648475
76.265648575
76.265654488
76.265680112
76.265705825
76.265706737
76.265742425
76.265745162
76.265780600
76.265809762
76.265816800
76.265823525
76.265833675
76.265843463
76.265875875
76.265887100
76.265905262
76.265996625
76.266016963
76.266121063
76.266164687
76.266235037
76.266290300
76.266322113
76.266326388
76.266341587
76.266402387
76.266433400
76.266441400
76.266446288
76.266458050
76.266477237
76.266525225
76.266532938
76.266563550
76.266574088
76.266576725
76.266577575
76.266625000
76.266690238
76.266701675
76.266711512
76.266711700
76.266734475
76.266785450
76.266787900
76.266809338
76.266819775
76.266844000
76.266871300
76.266879562
76.266895700
76.266912100
76.266934062
76.266969962
76.267069838
76.267092163
76.267105413
76.267140725
76.267173125
76.267173275
76.267191938
76.267202550
76.267240175
76.267244963
76.267250075
76.267257762
76.267257850
76.267262425
76.267267650
76.267278925
76.267303488
76.267322050
76.267325863
76.267350612
76.267356612
76.267365987
76.267386962
76.267389937
76.267419413
76.267421137
76.267421300
76.267443563
76.267448225
76.267480687
76.267489525
76.267516113
76.267516187
76.267517450
76.267528000
76.267577163
76.267581975
76.267593687
76.267593913
76.267646837
76.267647388
76.267648438
76.267656062
76.267657488
76.267681438
76.267735025
76.267794200
76.267810050
76.267834287
76.267849625
76.267872125
76.267913963
76.267924913
76.267930950
76.268021175
76.268057212
76.268109700
76.268142675
76.268150625
76.268182675
76.268221050
76.268328013
76.268334438
76.268334700
76.268349600
76.268350750
76.268362025
76.268364225
76.268364700
76.268401850
76.268416837
76.268442150
76.268449163
76.268469850
76.268485863
76.268509138
76.268516400
76.268573413
76.268573887
76.268588362
76.268591950
76.268592037
76.268686725
76.268706912
76.268728787
76.268763725
76.268778638
76.268788600
76.268812712
76.268815613
76.268818200
76.268900738
76.268981587
76.268999025
76.269004300
76.269037050
76.269098212
76.269128013
76.269189462
76.269202375
76.269215913
76.269240563
76.269302963
76.269304350
76.269329587
76.269329688
76.269350300
76.269351938
76.269362950
76.269408712
76.269413938
76.269416350
76.269423875
76.269432850
76.269445487
76.269452288
76.269465612
76.269514325
76.269538587
76.269555188
76.269560875
76.269566037
76.269575713
76.269587913
76.269625750
76.269628325
76.269643462
76.269666600
76.269669063
76.269681062
76.269685513
76.269724550
76.269748213
76.269808500
76.269813688
76.269840175
76.269863312
76.269871400
76.269882112
76.269901600
76.269948288
76.269982087
76.269994175
76.269996088
76.270013812
76.270052150
76.270060250
76.270063812
76.270070500
76.270122225
76.270147675
76.270161125
76.270170400
76.270170537
76.270171737
76.270176175
76.270184988
76.270192125
76.270235475
76.270261138
76.270267437
76.270288913
76.270314250
76.270315162
76.270315300
76.270391437
76.270396825
76.270420325
76.270421950
76.270436775
76.270442363
76.270458075
76.270509312
76.270547263
76.270558425
76.270574138
76.270596950
76.270601150
76.270619025
76.270634837
76.270652063
76.270674500
76.270677237
76.270720287
76.270754325
76.270755562
76.270758413
76.270769725
76.270775675
76.270776225
76.270782462
76.270795525
76.270817250
76.270832200
76.270858575
76.270869775
76.270884638
76.270886550
76.270897637
76.270913425
76.270915075
76.270967988
76.270983488
76.270990587
76.271020162
76.271020425
76.271051575
76.271101600
76.271123463
76.271173850
76.271230350
76.271253538
76.271258837
76.271285775
76.271293175
76.271315387
76.271351800
76.271373625
76.271375388
76.271386875
76.271389587
76.271405113
76.271407787
76.271490613
76.271535300
76.271640300
76.271684875
76.271709012
76.271766600
76.271801263
76.271824487
76.271827038
76.271829675
76.271864112
76.271909725
76.271944875
76.271981800
76.271995937
76.272028112
76.272028200
76.272038263
76.272040613
76.272047762
76.272175475
76.272177650
76.272198700
76.272199912
76.272202388
76.272206850
76.272231450
76.272236138
76.272249500
76.272265788
76.272267762
76.272272550
76.272288075
76.272315075
76.272328413
76.272351950
76.272406363
76.272433300
76.272451463
76.272476737
76.272479213
76.272487200
76.272527362
76.272582962
76.272583537
76.272585538
76.272659913
76.272692037
76.272709300
76.272718337
76.272739800
76.272759312
76.272804250
76.272804338
76.272826150
76.272838600
76.272863288
76.272886075
76.272912575
76.272942900
76.272944050
76.272946812
76.272950700
76.272977925
76.273001450
76.273015587
76.273016850
76.273038113
76.273054125
76.273064750
76.273185787
76.273186625
76.273187388
76.273197138
76.273221725
76.273242763
76.273293938
76.273294737
76.273314625
76.273322500
76.273362812
76.273396413
76.273406900
76.273433862
76.273442562
76.273468725
76.273520250
76.273544275
76.273544625
76.273549550
76.273554050
76.273561462
76.273580625
76.273580975
76.273590037
76.273598862
76.273649487
76.273744112
76.273817612
76.273829725
76.273830788
76.273840600
76.273872688
76.273873450
76.273874600
76.273896162
76.273935638
76.273937112
76.273949025
76.273957700
76.273982075
76.273982988
76.273992250
76.273997662
76.274014188
76.274025550
76.274034962
76.274042425
76.274048200
76.274051113
76.274052000
76.274062900
76.274063438
76.274117025
76.274182575
76.274232125
76.274238712
76.274243337
76.274245550
76.274266875
76.274269850
76.274288025
76.274290987
76.274364237
76.274376550
76.274392463
76.274441150
76.274459075
76.274470987
76.274477700
76.274480662
76.274482500
76.274498900
76.274507600
76.274525013
76.274528700
76.274548200
76.274591775
76.274605200
76.274606163
76.274607837
76.274617275
76.274618838
76.274625413
76.274651575
76.274718713
76.274720712
76.274726988
76.274732300
76.274750300
76.274781475
76.274800125
76.274824188
76.274830700
76.274899250
76.274907962
76.274958162
76.274964950
76.274992175
76.275001413
76.275003200
76.275006437
76.275012425
76.275020125
76.275023775
76.275066275
76.275082962
76.275088650
76.275088825
76.275093600
76.275095612
76.275098575
76.275136700
76.275154712
76.275157062
76.275182113
76.275208950
76.275214538
76.275227712
76.275227875
76.275232325
76.275253625
76.275256475
76.275258750
76.275260663
76.275263325
76.275266462
76.275269150
76.275280713
76.275289087
76.275304338
76.275352488
76.275364763
76.275413825
76.275418387
76.275425438
76.275436762
76.275445788
76.275457175
76.275464975
76.275481525
76.275490913
76.275498063
76.275508550
76.275575613
76.275576113
76.275582250
76.275595013
76.275621150
76.275655875
76.275667912
76.275668225
76.275701000
76.275705025
76.275740813
76.275760000
76.275760975
76.275808513
76.275812613
76.275848800
76.275908663
76.275917950
76.275947300
76.275955438
76.275965750
76.275987288
76.276024187
76.276031637
76.276036663
76.276037700
76.276038537
76.276115525
76.276119350
76.276128825
76.276138387
76.276195000
76.276225025
76.276238750
76.276241150
76.276246762
76.276265600
76.276269912
76.276297300
76.276298725
76.276329312
76.276333088
76.276333475
76.276347550
76.276367650
76.276371925
76.276421200
76.276443012
76.276464538
76.276470812
76.276494800
76.276539962
76.276554062
76.276554250
76.276582562
76.276584837
76.276588850
76.276595012
76.276598937
76.276609025
76.276615750
76.276625600
76.276696813
76.276702863
76.276707887
76.276734288
76.276741425
76.276756187
76.276812437
76.276855800
76.276896963
76.276922137
76.276926312
76.276997300
76.277016788
76.277042500
76.277049687
76.277087100
76.277096863
76.277115513
76.277141275
76.277143112
76.277167213
76.277228313
76.277253625
76.277300175
76.277302562
76.277306587
76.277314250
76.277332125
76.277341600
76.277360600
76.277361238
76.277368462
76.277395238
76.277402200
76.277405675
76.277411675
76.277483613
76.277511375
76.277563575
76.277564387
76.277569087
76.277594287
76.277613738
76.277664337
76.277673725
76.277729775
76.277771913
76.277809612
76.277841250
76.277877863
76.277890787
76.277894425
76.277904975
76.277911088
76.277938487
76.277956338
76.277964525
76.277974663
76.277995663
76.278003250
76.278010838
76.278014962
76.278025662
76.278144712
76.278268200
76.278288225
76.278295637
76.278305112
76.278309375
76.278309450
76.278317563
76.278356812
76.278372338
76.278442025
76.278447462
76.278448300
76.278450037
76.278457062
76.278461600
76.278469175
76.278476425
76.278483450
76.278494263
76.278512737
76.278563138
76.278579675
76.278583925
76.278641475
76.278672038
76.278681338
76.278689800
76.278692525
76.278696987
76.278703400
76.278716050
76.278744213
76.278747813
76.278804625
76.278829100
76.278839237
76.278849237
76.278855275
76.278871013
76.278901237
76.278906250
76.278909350
76.278930700
76.278943300
76.278948137
76.278990750
76.278997663
76.279022837
76.279041850
76.279054637
76.279087187
76.279115262
76.279151625
76.279169313
76.279209838
76.279211387
76.279225587
76.279242138
76.279282250
76.279301463
76.279321713
76.279325825
76.279356213
76.279376350
76.279391788
76.279438063
76.279443300
76.279480050
76.279498988
76.279501950
76.279542737
76.279544762
76.279554425
76.279560725
76.279567212
76.279568162
76.279568350
76.279596200
76.279605050
76.279608662
76.279636800
76.279642525
76.279669863
76.279669962
76.279698100
76.279730988
76.279754188
76.279819775
76.279875375
76.279876813
76.279885775
76.279898338
76.279913412
76.279995275
76.280016663
76.280018513
76.280019825
76.280077825
76.280105625
76.280122062
76.280135837
76.280157600
76.280173512
76.280174988
76.280182212
76.280191363
76.280218213
76.280226550
76.280242538
76.280255737
76.280265625
76.280269187
76.280337962
76.280353013
76.280446600
76.280455775
76.280462762
76.280540288
76.280562075
76.280666625
76.280709400
76.280710425
76.280743863
76.280779875
76.280813600
76.280814213
76.280854125
76.280890175
76.280935575
76.280938475
76.280940837
76.280986350
76.280995900
76.280996088
76.280999150
76.280999787
76.281014850
76.281027700
76.281036637
76.281037313
76.281051750
76.281061888
76.281062400
76.281083425
76.281091112
76.281107263
76.281162537
76.281266075
76.281266962
76.281302525
76.281304550
76.281315250
76.281340750
76.281362788
76.281408400
76.281487188
76.281532813
76.281602925
76.281610925
76.281614637
76.281622500
76.281625062
76.281702425
76.281707750
76.281709950
76.281734587
76.281735400
76.281739950
76.281740888
76.281768288
76.281858038
76.281933700
76.281949675
76.281962775
76.281986925
76.281989300
76.282052088
76.282169950
76.282184563
76.282239500
76.282258200
76.282272825
76.282298938
76.282317750
76.282364725
76.282416925
76.282428787
76.282433688
76.282474138
76.282474312
76.282587450
76.282665812
76.282685850
76.282686325
76.282692325
76.282727050
76.282736087
76.282813700
76.282821775
76.282858487
76.282860688
76.282861138
76.282866188
76.282886750
76.282917337
76.282961350
76.282977450
76.282984387
76.283036900
76.283046000
76.283080650
76.283110825
76.283119163
76.283127788
76.283158512
76.283190038
76.283211175
76.283215875
76.283242275
76.283273925
76.283277162
76.283342000
76.283358025
76.283358125
76.283369950
76.283376650
76.283417163
76.283421237
76.283440813
76.283450538
76.283476463
76.283494963
76.283508662
```
