## Supplementary material for "An Alternative Framework for Fluorescence Correlation Spectroscopy": Source Code: Strep_1nM_75_100uW_signal1.txt (part 29 of 105)

```
76.283557738
76.283591288
76.283641075
76.283665313
76.283683425
76.283833512
76.283842950
76.283860925
76.283864850
76.283882112
76.283892975
76.283913238
76.283923062
76.283963100
76.283973512
76.284040525
76.284056850
76.284060087
76.284071862
76.284114475
76.284115750
76.284188025
76.284234400
76.284267350
76.284293000
76.284305000
76.284322637
76.284435125
76.284454575
76.284464688
76.284483987
76.284491475
76.284492863
76.284506187
76.284506338
76.284526050
76.284536125
76.284580375
76.284589587
76.284605350
76.284606487
76.284644813
76.284665213
76.284706650
76.284718675
76.284732663
76.284750512
76.284835012
76.284839988
76.284856312
76.284880587
76.285030463
76.285046300
76.285049837
76.285108338
76.285133512
76.285140375
76.285214425
76.285253537
76.285265862
76.285285125
76.285293688
76.285314425
76.285336262
76.285336900
76.285360212
76.285426762
76.285455438
76.285489787
76.285492025
76.285580313
76.285622475
76.285660975
76.285666187
76.285666737
76.285668500
76.285687250
76.285720450
76.285742200
76.285774875
76.285818037
76.285892300
76.285897375
76.285915975
76.285951388
76.286006587
76.286026612
76.286039738
76.286043000
76.286054312
76.286069087
76.286185400
76.286186075
76.286195725
76.286223725
76.286254175
76.286301588
76.286302300
76.286304125
76.286334987
76.286336913
76.286337400
76.286376713
76.286398875
76.286431150
76.286433988
76.286434150
76.286439250
76.286490775
76.286537412
76.286601762
76.286627362
76.286707388
76.286729400
76.286784925
76.286862650
76.286865975
76.286873488
76.286930938
76.286942275
76.287031712
76.287063088
76.287068713
76.287074325
76.287121200
76.287122688
76.287123350
76.287124062
76.287138425
76.287142525
76.287156763
76.287203250
76.287203338
76.287239600
76.287266775
76.287341900
76.287352837
76.287356187
76.287388213
76.287436813
76.287500787
76.287502062
76.287600987
76.287633100
76.287642200
76.287751813
76.287779475
76.287804400
76.287805138
76.287834725
76.287862437
76.287865037
76.287874538
76.287915113
76.287933425
76.288003650
76.288004912
76.288032000
76.288052100
76.288079650
76.288086425
76.288112987
76.288114388
76.288148713
76.288160588
76.288177275
76.288207337
76.288221913
76.288230600
76.288246187
76.288296088
76.288302375
76.288334650
76.288343137
76.288374750
76.288389100
76.288389313
76.288390500
76.288424312
76.288432313
76.288435987
76.288494563
76.288553312
76.288561550
76.288585412
76.288614800
76.288624900
76.288683737
76.288695187
76.288715875
76.288717762
76.288725738
76.288784013
76.288784675
76.288800475
76.288815600
76.288854950
76.288878587
76.288878688
76.288906800
76.288929487
76.288934912
76.288952963
76.288966150
76.289000975
76.289023163
76.289031013
76.289042287
76.289107738
76.289110650
76.289123187
76.289125363
76.289127425
76.289188263
76.289189775
76.289189862
76.289197050
76.289200037
76.289228713
76.289244563
76.289255000
76.289289563
76.289348738
76.289362962
76.289365437
76.289380325
76.289404875
76.289423938
76.289430838
76.289444712
76.289460538
76.289468850
76.289485637
76.289486113
76.289505437
76.289506538
76.289516887
76.289518438
76.289528937
76.289529613
76.289530175
76.289552488
76.289553037
76.289596887
76.289660188
76.289665438
76.289752463
76.289754650
76.289769088
76.289845837
76.289874438
76.289905875
76.289915287
76.289925087
76.289951088
76.289956437
76.289957613
76.289990387
76.290088138
76.290109413
76.290120488
76.290138250
76.290162925
76.290178813
76.290191725
76.290233163
76.290305700
76.290335662
76.290367363
76.290382588
76.290387138
76.290393812
76.290405525
76.290409025
76.290409212
76.290411612
76.290412887
76.290430525
76.290458212
76.290502463
76.290516825
76.290529150
76.290533087
76.290542150
76.290564837
76.290601850
76.290603262
76.290612825
76.290633212
76.290637387
76.290637600
76.290651313
76.290658412
76.290658588
76.290676575
76.290680775
76.290683500
76.290688525
76.290703437
76.290708825
76.290733600
76.290776825
76.290777163
76.290804125
76.290827112
76.290827663
76.290842200
76.290845800
76.290884800
76.290884937
76.290885075
76.290892025
76.290898725
76.290967525
76.290976575
76.291051838
76.291090175
76.291091475
76.291128387
76.291144562
76.291153438
76.291161200
76.291283625
76.291322088
76.291344950
76.291379100
76.291382325
76.291402625
76.291458725
76.291468963
76.291509275
76.291515538
76.291516163
76.291535362
76.291538213
76.291558725
76.291587450
76.291588475
76.291598150
76.291601175
76.291609200
76.291623725
76.291663325
76.291670087
76.291673300
76.291677062
76.291677325
76.291681425
76.291700700
76.291713712
76.291728987
76.291742225
76.291763163
76.291794087
76.291851662
76.291888950
76.291891112
76.291891250
76.291913338
76.291943562
76.291978525
76.291991250
76.292030075
76.292042800
76.292082787
76.292119163
76.292159250
76.292168738
76.292209688
76.292249813
76.292274237
76.292274538
76.292417363
76.292442650
76.292481550
76.292521400
76.292533762
76.292565525
76.292579137
76.292619400
76.292641625
76.292648350
76.292658275
76.292659837
76.292666750
76.292678362
76.292682575
76.292690350
76.292711925
76.292712338
76.292751000
76.292760450
76.292770788
76.292772925
76.292793875
76.292795775
76.292810550
76.292830438
76.292843200
76.292857662
76.292858987
76.292867375
76.292873387
76.292914838
76.292940512
76.292953625
76.292968475
76.292974212
76.292983562
76.292987888
76.293003300
76.293010787
76.293029275
76.293038125
76.293041025
76.293042438
76.293057812
76.293065162
76.293076550
76.293100212
76.293101713
76.293105188
76.293137025
76.293146862
76.293155075
76.293182100
76.293184125
76.293185975
76.293206763
76.293226250
76.293247575
76.293277175
76.293278113
76.293295313
76.293329125
76.293337313
76.293345238
76.293346425
76.293350725
76.293353513
76.293384363
76.293416875
76.293480600
76.293488287
76.293498637
76.293526238
76.293556600
76.293562650
76.293580475
76.293580925
76.293621012
76.293631062
76.293634688
76.293636650
76.293646850
76.293661413
76.293676838
76.293685350
76.293688962
76.293759463
76.293774488
76.293788700
76.293792813
76.293808563
76.293832850
76.293835712
76.293847188
76.293897312
76.293923737
76.293923825
76.293927313
76.294006787
76.294007100
76.294117813
76.294123900
76.294124150
76.294128075
76.294133363
76.294187800
76.294291113
76.294306263
76.294334975
76.294366763
76.294374300
76.294419887
76.294495050
76.294507250
76.294549075
76.294573450
76.294616675
76.294641975
76.294655000
76.294662400
76.294737050
76.294787163
76.294794737
76.294807437
76.294849700
76.294857950
76.294875062
76.294953588
76.294955300
76.294975450
76.294998812
76.295000637
76.295006087
76.295010700
76.295039288
76.295043763
76.295112625
76.295113413
76.295175238
76.295207062
76.295222487
76.295223200
76.295255438
76.295256075
76.295258925
76.295319487
76.295354125
76.295361175
76.295385313
76.295403263
76.295417350
76.295425463
76.295443638
76.295495937
76.295562250
76.295568700
76.295569712
76.295576787
76.295586575
76.295597863
76.295617450
76.295637137
76.295663262
76.295689775
76.295716350
76.295720825
76.295730937
76.295735513
76.295764887
76.295789537
76.295855538
76.295867125
76.295868175
76.295936837
76.295938763
76.295939375
76.295987363
76.295999850
76.296028713
76.296060450
76.296074262
76.296087262
76.296108312
76.296144287
76.296152075
76.296164050
76.296171887
76.296198500
76.296226588
76.296232650
76.296276163
76.296304037
76.296305738
76.296320300
76.296326325
76.296337537
76.296378525
76.296384100
76.296452262
76.296467838
76.296483063
76.296501838
76.296507525
76.296556900
76.296616012
76.296620288
76.296627025
76.296664612
76.296695637
76.296703063
76.296742987
76.296768988
76.296820938
76.296843263
76.296911925
76.296938975
76.296942075
76.296942163
76.296992525
76.297019263
76.297019375
76.297065187
76.297106750
76.297111163
76.297117637
76.297211013
76.297249250
76.297268363
76.297274113
76.297290250
76.297295388
76.297430125
76.297441862
76.297447163
76.297462125
76.297467113
76.297489800
76.297494675
76.297519875
76.297541500
76.297577463
76.297599187
76.297617738
76.297626463
76.297662675
76.297679562
76.297740350
76.297744000
76.297757100
76.297800763
76.297805125
76.297846088
76.297867450
76.297956375
76.298023750
76.298037975
76.298065537
76.298129363
76.298164537
76.298190750
76.298221137
76.298224213
76.298224300
76.298292437
76.298293150
76.298352400
76.298385300
76.298394450
76.298427650
76.298429438
76.298434500
76.298434975
76.298444237
76.298455500
76.298474988
76.298485200
76.298561388
76.298595887
76.298701088
76.298738575
76.298797338
76.298844125
76.298864438
76.298892037
76.298898687
76.298902863
76.298903625
76.298904138
76.299008200
76.299047738
76.299075525
76.299078000
76.299107088
76.299108525
76.299127125
76.299163463
76.299172962
76.299185487
76.299205663
76.299232262
76.299251363
76.299251550
76.299253913
76.299301938
76.299303638
76.299304800
76.299312962
76.299327062
76.299369675
76.299375225
76.299449800
76.299462163
76.299511050
76.299514613
76.299518475
76.299528412
76.299642637
76.299645250
76.299646713
76.299664275
76.299680500
76.299697963
76.299773462
76.299782450
76.299784225
76.299792563
76.299808725
76.299836975
76.299837963
76.299910450
76.299921488
76.299924900
76.299935637
76.299936800
76.299982300
76.299982400
76.300008525
76.300044637
76.300065725
76.300092750
76.300102138
76.300119237
76.300119625
76.300125400
76.300186487
76.300194687
76.300237075
76.300260537
76.300273775
76.300300388
76.300332587
76.300366875
76.300379687
76.300381300
76.300391975
76.300419050
76.300471550
76.300553800
76.300602350
76.300635712
76.300694838
76.300774538
76.300780437
76.300799212
76.300818350
76.300830362
76.300877200
76.300930362
76.300932863
76.300981125
76.301001188
76.301030775
76.301045088
76.301061550
76.301094525
76.301098287
76.301103688
76.301116550
76.301190687
76.301230963
76.301239825
76.301267362
76.301281538
76.301287863
76.301309900
76.301323462
76.301347037
76.301352300
76.301356537
76.301356625
76.301399750
76.301419412
76.301448375
76.301458188
76.301463938
76.301511163
76.301537775
76.301571425
76.301595350
76.301595463
76.301694063
76.301700525
76.301703887
76.301723700
76.301724025
76.301728412
76.301764750
76.301793075
76.301835125
76.301854163
76.301859600
76.301883525
76.301893500
76.301996663
76.302052762
76.302071475
76.302074362
76.302134150
76.302254913
76.302261425
76.302293513
76.302301750
76.302318887
76.302446575
76.302481300
76.302486000
76.302486212
76.302513988
76.302557225
76.302610325
76.302639563
76.302651962
76.302698388
76.302723262
76.302735912
76.302756800
76.302757625
76.302811975
76.302819137
76.302845075
76.302880738
76.302911188
76.302914563
76.303054913
76.303079238
76.303079325
76.303141888
76.303165112
76.303184337
76.303210375
76.303245925
76.303291400
76.303316500
76.303336637
76.303336775
76.303390275
76.303410938
76.303444625
76.303499750
76.303515725
76.303521163
76.303521475
76.303553550
76.303560913
76.303657075
76.303675137
76.303803663
76.303820813
76.303820900
76.303834638
76.303906325
76.303917787
76.303934725
76.303942062
76.303957050
76.303957175
76.303961700
76.303967525
76.303971250
76.303979275
76.304010900
76.304070337
76.304118062
76.304148662
76.304197275
76.304236812
76.304250537
76.304261325
76.304267037
76.304313500
76.304370375
76.304399575
76.304430725
76.304443775
76.304491988
76.304539300
76.304541500
76.304603438
76.304609325
76.304626675
76.304679112
76.304711325
76.304802825
76.304865950
76.304873875
76.304874037
76.304900625
76.304924500
76.304938362
76.305034463
76.305040088
76.305066850
76.305079750
76.305183438
76.305209575
76.305218587
76.305305288
76.305323238
76.305355538
76.305356962
76.305362812
76.305420150
76.305434512
76.305436650
76.305439025
76.305459700
76.305462088
76.305522237
76.305625763
76.305627813
76.305683200
76.305721263
76.305730987
76.305746363
76.305750713
76.305822225
76.305864313
76.305870537
76.305876462
76.305886863
76.305900350
76.305941437
76.305942975
76.305968475
76.305988525
76.306007925
76.306074313
76.306101700
76.306106675
76.306146462
76.306147675
76.306150712
76.306166850
76.306217937
76.306227175
76.306228750
76.306255663
76.306275488
76.306277737
76.306284512
76.306284713
76.306286238
76.306287675
76.306396213
76.306432225
76.306445513
76.306463175
76.306466813
76.306474375
76.306474463
76.306526512
76.306531850
76.306536388
76.306538125
76.306593763
76.306642475
76.306676537
76.306697587
76.306708975
76.306796963
76.306808475
76.306833800
76.306843000
76.306858100
76.306894675
76.306905300
76.306948450
76.307025138
76.307047325
76.307053525
76.307078175
76.307109300
76.307144925
76.307183600
76.307210325
76.307247100
76.307260325
76.307267587
76.307297750
76.307324825
76.307338775
76.307359562
76.307436425
76.307453688
76.307464013
76.307468400
76.307490425
76.307537825
76.307560862
76.307566475
76.307615587
76.307643912
76.307660712
76.307699100
76.307728337
76.307751500
76.307775950
76.307784137
76.307802287
76.307830825
76.307832075
76.307865850
76.307885575
76.307892838
76.307903425
76.307930325
76.307932088
76.307968725
76.308074362
76.308145450
76.308223025
76.308243100
76.308283012
76.308293875
76.308297250
76.308312663
76.308317575
76.308344463
76.308372463
76.308372800
76.308382687
76.308397288
76.308418900
76.308444912
76.308462288
76.308472575
76.308481025
76.308482863
76.308508225
76.308579000
76.308599075
76.308601000
76.308619187
76.308683200
76.308711088
76.308783263
76.308818012
76.308830637
76.308854412
76.308889963
76.308915350
76.308961100
76.309044563
76.309046313
76.309073638
76.309085775
76.309110713
76.309169525
76.309192350
76.309197587
76.309257800
76.309308000
76.309321862
76.309331837
76.309405337
76.309464588
76.309466363
76.309528500
76.309558963
76.309561375
76.309600225
76.309617125
76.309620700
76.309647113
76.309647212
76.309662762
76.309697163
76.309716125
76.309747675
76.309817775
76.309832025
76.309852013
76.309859100
76.309897913
76.309900512
76.309928250
76.309987450
76.310026338
76.310032513
76.310040275
76.310044713
76.310047563
76.310085275
76.310095713
76.310139362
76.310235513
76.310236937
76.310252038
76.310421338
76.310449575
76.310465000
76.310481750
76.310490225
76.310529312
76.310558025
76.310560300
76.310577662
76.310609038
76.310633287
76.310647663
76.310662162
76.310668725
76.310675812
76.310679612
76.310701650
76.310718812
76.310754125
76.310853362
76.310887437
76.310887537
76.310978275
76.311003762
76.311018925
76.311054125
76.311077675
76.311268200
76.311393150
76.311425587
76.311482438
76.311531000
76.311538387
76.311544675
76.311668938
76.311674525
76.311696075
76.311701525
76.311786438
76.311810950
76.311852337
76.311853137
76.311862600
76.311903150
76.311914125
76.311926787
76.311974425
76.311977100
76.312047213
76.312055725
76.312067763
76.312074750
76.312090175
76.312139088
76.312157738
76.312174925
76.312210975
76.312213163
76.312262463
76.312273550
76.312278700
76.312279450
76.312345325
76.312370600
76.312389587
76.312484325
76.312495438
76.312517775
76.312544225
76.312547737
76.312610437
76.312665588
76.312714488
76.312731750
76.312760700
76.312760837
76.312768112
76.312794188
76.312885313
76.312946188
76.312981838
76.313137525
76.313140012
76.313140700
76.313140863
76.313170325
76.313170412
76.313180850
76.313192587
76.313238650
76.313258663
76.313264100
76.313280850
76.313327800
76.313334775
76.313374087
76.313463012
76.313473587
76.313522237
76.313522325
76.313565862
76.313580325
76.313594400
76.313597712
76.313630600
76.313640575
76.313685663
76.313783000
76.313819063
76.313956512
76.313990237
76.314052025
76.314096350
76.314110363
76.314110450
76.314111662
76.314141538
76.314155188
76.314226187
76.314226263
76.314242937
76.314304487
76.314402725
76.314487738
76.314555975
76.314577425
76.314657375
76.314716012
76.314716275
76.314722637
76.314731000
76.314818375
76.314844787
76.314908875
76.314930288
76.314939463
76.314961550
76.315007338
76.315096075
76.315214012
76.315240825
76.315247175
76.315253600
76.315409238
76.315420525
76.315422650
76.315422775
76.315447175
76.315536175
76.315691863
76.315693212
76.315757187
76.315802413
76.315841338
76.315878075
76.315921512
76.315944712
76.315981475
76.315983300
76.316017413
76.316041188
76.316060487
76.316140863
76.316189313
76.316212300
76.316212775
76.316229250
76.316282613
76.316364638
76.316381937
76.316396837
76.316466825
76.316484637
76.316514912
76.316559837
76.316592075
76.316663775
76.316665613
76.316691125
76.316705675
76.316729313
76.316790475
76.316850350
76.316861387
76.316909138
76.316920713
76.316994862
76.317013788
76.317073862
76.317115637
76.317206537
76.317236862
76.317248588
76.317284012
76.317295837
76.317345288
76.317367675
76.317400062
76.317407175
76.317442488
76.317454650
76.317476475
76.317513175
76.317516912
76.317572075
76.317627900
76.317701225
76.317701325
76.317734163
76.317747800
76.317759925
76.317768600
76.317795700
76.317809025
76.317834838
76.317856987
76.317864313
76.317867088
76.317883850
76.317905350
76.317976750
76.318067188
76.318081362
76.318124138
76.318124313
76.318146350
76.318342062
76.318413725
76.318435525
76.318452950
76.318475825
76.318477363
76.318539038
76.318558225
76.318571675
76.318580087
76.318580238
76.318626688
76.318666788
76.318682250
76.318722687
76.318759988
76.318801537
76.318808637
76.318826113
76.318908112
76.318979637
76.319013850
76.319015388
76.319038838
76.319043125
76.319047313
76.319153538
76.319231562
76.319239462
76.319262763
76.319264675
76.319266975
76.319295737
76.319450750
76.319455913
76.319504500
76.319548138
76.319689500
76.319725263
76.319799988
76.319806087
76.319876250
76.319899112
76.319920763
76.319929300
76.319948575
76.319951600
76.319984112
76.320082175
76.320114913
76.320142525
76.320173537
76.320179500
76.320204887
76.320222387
76.320260762
76.320262950
76.320312725
76.320317950
76.320339100
76.320363850
76.320399850
76.320400100
76.320400538
76.320404300
76.320413462
76.320421050
76.320431325
76.320499275
76.320564237
76.320565450
76.320574037
76.320590100
76.320596063
76.320608725
76.320643887
76.320644312
76.320677637
76.320682963
76.320699288
76.320704050
76.320736475
76.320758625
76.320777062
76.320778000
76.320783062
76.320870938
76.320887300
76.320892062
76.320892988
76.320942700
76.320976500
76.320997963
76.321045500
76.321062363
76.321062675
76.321104762
76.321109838
76.321113100
76.321148287
76.321233963
76.321264787
76.321305287
76.321325675
76.321325762
76.321376800
76.321409150
76.321431937
76.321446200
76.321494550
76.321616588
76.321617812
76.321631438
76.321673675
76.321727112
76.321763350
76.321768187
76.321803113
76.321809525
76.321846588
76.321851550
76.321889087
76.321893687
76.321895063
76.321929825
76.321950062
76.321950800
76.321987550
76.322008337
76.322012425
76.322017700
76.322029775
76.322060475
76.322066663
76.322066975
76.322074163
76.322097825
76.322101038
76.322121525
76.322121900
76.322208250
76.322218500
76.322222600
76.322224650
76.322232475
76.322238200
76.322256675
76.322263463
76.322269687
76.322273063
76.322279800
76.322281437
76.322339912
76.322342775
76.322378625
76.322400750
76.322493650
76.322510338
76.322546475
76.322607687
76.322680950
76.322718162
76.322757050
76.322786975
76.322800312
76.322817663
76.322826788
76.322845975
76.322854225
76.322899388
76.322917425
76.322925388
76.322936175
76.322956000
76.322971650
76.322972125
76.323034850
76.323052125
76.323066050
76.323066662
76.323102062
76.323103300
76.323127337
76.323154525
76.323163100
76.323203888
76.323229263
76.323376638
76.323378062
76.323408587
76.323429562
76.323448650
76.323456412
76.323461087
76.323475050
76.323489425
76.323595238
76.323614663
76.323650438
76.323672200
76.323675763
76.323725563
76.323754475
76.323779300
76.323794575
76.323798862
76.323799750
76.323831525
76.323846925
76.323878013
76.323901487
76.323914275
76.323964463
76.323985300
76.323997088
76.324029438
76.324161613
76.324200937
76.324210513
76.324213600
76.324254087
76.324262325
76.324280925
76.324299875
76.324359650
76.324389662
76.324401450
76.324446900
76.324470375
76.324474000
76.324506837
76.324524500
76.324594550
76.324621075
76.324632588
76.324656750
76.324697462
76.324717525
76.324753212
76.324770375
76.324796913
76.324800287
76.324848012
76.324849038
76.324850137
76.324883262
76.324896063
76.324898250
76.324906775
76.324917587
76.324921637
76.324929837
76.324958888
76.324972937
76.325020063
76.325031438
76.325051962
76.325055388
76.325102000
76.325102113
76.325103925
76.325104013
76.325131712
76.325132063
76.325145250
76.325150037
76.325151000
76.325228100
76.325230887
76.325249500
76.325256950
76.325313362
76.325321387
76.325373813
76.325377500
76.325406400
76.325460763
76.325485712
76.325508113
76.325512137
76.325541788
76.325568625
76.325570600
76.325588950
76.325591025
76.325680038
76.325721050
76.325721187
76.325800150
76.325810538
76.325826925
76.325913825
76.325934012
76.326006237
76.326069300
76.326143875
76.326181088
76.326257513
76.326266250
76.326308613
76.326359600
76.326402450
76.326420725
76.326426188
76.326444350
76.326453863
76.326454738
76.326455150
76.326464625
76.326481062
76.326483287
76.326494550
76.326512112
76.326525237
76.326539263
76.326545975
76.326566275
76.326600600
76.326618763
76.326621500
76.326633450
76.326639563
76.326698138
76.326796400
76.326867825
76.326887775
76.326976163
76.327047775
76.327058675
76.327102662
76.327112113
76.327132138
76.327142800
76.327147325
76.327205250
76.327205338
76.327205700
76.327213337
76.327227950
76.327253688
76.327264325
76.327306775
76.327327563
76.327331587
76.327345600
76.327416563
76.327427462
76.327431437
76.327445700
76.327449650
76.327451587
76.327516475
76.327517613
76.327542088
76.327549913
76.327594437
76.327645800
76.327749662
76.327761463
76.327809300
76.327821038
76.327845000
76.327915062
76.327947588
76.327973250
76.327987063
76.328012462
76.328051425
76.328076275
76.328194138
76.328207138
76.328260762
76.328316212
76.328337562
76.328381025
76.328383387
76.328384775
76.328390125
76.328404725
76.328413862
76.328457950
76.328478350
76.328510100
76.328612350
76.328615350
76.328616825
76.328631538
76.328636363
76.328691037
76.328764838
76.328830462
76.328852275
76.328920087
76.328967675
76.328993037
76.329043950
76.329047038
76.329058700
76.329059038
76.329072462
76.329118775
76.329121875
76.329131425
76.329180325
76.329224662
76.329246250
76.329272350
76.329300788
76.329440088
76.329471313
76.329473200
76.329563250
76.329567212
76.329587363
76.329588625
76.329663287
76.329733612
76.329758450
76.329784200
76.329810750
76.329974062
76.329974525
76.330017738
76.330020325
76.330128437
76.330141263
76.330142275
76.330177138
76.330318388
76.330355775
76.330390412
76.330404100
76.330432300
76.330440800
76.330484688
76.330533262
76.330534413
76.330621662
76.330625837
76.330632900
76.330644312
76.330649088
76.330668788
76.330669100
76.330689025
76.330693412
76.330713538
76.330725688
76.330725788
76.330815125
76.330830400
76.330831350
76.330843625
76.330868500
76.330889950
76.330916950
76.330927100
76.330955525
76.330989312
76.330995700
76.331153087
76.331165300
76.331187863
76.331243962
76.331284813
76.331287125
76.331306550
76.331337425
76.331340412
76.331363450
76.331368900
76.331382713
76.331385613
76.331388437
76.331392088
76.331413825
76.331463938
76.331557913
76.331577063
76.331674350
76.331696400
76.331721212
76.331770737
76.331789912
76.331791888
76.331809925
76.331829063
76.332074388
76.332074775
76.332100962
76.332162462
76.332175725
76.332180650
76.332181663
76.332202237
76.332202337
76.332216800
76.332243512
76.332249713
76.332259937
76.332272413
76.332411475
76.332431150
76.332434175
76.332460075
76.332468500
76.332480275
76.332510375
76.332527412
76.332551888
76.332558150
76.332564963
76.332642925
76.332643175
76.332691263
76.332702162
76.332752525
76.332764750
76.332840675
76.332896237
76.332918575
76.332927725
76.332956925
76.333025475
76.333068250
76.333102388
76.333147537
76.333184100
76.333209263
76.333257338
76.333278263
76.333343275
76.333363900
76.333421100
76.333427225
76.333463100
76.333480200
76.333480287
76.333496225
76.333497400
76.333497487
76.333497850
76.333498937
76.333502588
76.333521700
76.333588263
76.333633588
76.333663525
76.333753050
76.333754412
76.333767862
76.333784562
76.333784675
76.333793813
76.333824200
76.333827325
76.333850650
76.333876800
76.333905500
76.333920725
76.333957100
76.333959175
76.333999875
76.334031513
76.334044700
76.334060188
76.334065550
76.334068675
76.334106413
76.334116313
76.334147800
76.334150850
76.334151800
76.334162200
76.334163175
76.334170688
76.334202013
76.334212987
76.334233325
76.334237562
76.334240287
76.334248363
76.334251563
76.334259750
76.334269112
76.334294525
76.334314575
76.334317988
76.334361488
76.334367700
76.334371700
76.334374425
76.334418075
76.334425662
76.334435575
76.334473275
76.334476050
76.334498362
76.334507012
76.334526550
76.334541625
76.334577862
76.334637500
76.334665062
76.334730650
76.334762888
76.334799488
76.334813875
76.334847638
76.334851725
76.334909100
76.334940488
76.334941387
76.334992912
76.334999763
76.335035112
76.335123800
76.335146675
76.335300900
76.335301437
76.335315400
76.335335762
76.335342050
76.335354087
76.335358625
76.335366888
76.335387438
76.335422513
76.335460388
76.335497100
76.335526163
76.335526300
76.335542062
76.335548775
76.335552788
76.335568338
76.335568475
76.335624725
76.335668188
76.335673500
76.335699900
76.335736775
76.335786412
76.335825400
76.335836837
76.335853725
76.335853837
76.335932525
76.335952625
76.335973787
76.335978662
76.336102662
76.336106663
76.336171838
76.336247750
76.336367525
76.336399750
76.336453975
76.336492800
76.336502025
76.336518712
76.336551225
76.336657125
76.336664900
76.336826538
76.336861763
76.336897875
76.336910475
76.336943175
76.337057538
76.337061900
76.337154500
76.337199412
76.337378563
76.337388425
76.337395150
76.337456413
76.337491300
76.337491387
76.337498200
76.337506038
76.337520813
76.337520900
76.337559162
76.337599613
76.337610613
76.337644625
76.337687137
76.337694137
76.337718400
76.337728137
76.337771200
76.337775713
76.337776725
76.337798638
76.337800238
76.337832375
76.337841438
76.337849862
76.337878100
76.337883338
76.337886787
76.337911175
76.337927862
76.337928050
76.337928300
76.337930887
76.337958625
76.337964125
76.337981938
76.338017650
76.338108300
76.338111337
76.338139350
76.338182500
76.338191063
76.338196225
76.338238538
76.338305175
76.338350913
76.338370962
76.338433600
76.338523063
76.338573063
76.338587850
76.338639300
76.338736012
76.338766287
76.338775075
76.338787675
76.338799063
76.338799338
76.338830113
76.338832037
76.338834038
76.338834138
76.338836688
76.338843150
76.338850325
76.338856763
76.338909637
76.338939313
76.339016000
76.339050650
76.339060137
76.339081975
76.339155263
76.339202550
76.339211963
76.339216575
76.339224938
76.339266450
76.339284000
76.339305925
76.339354262
76.339385037
76.339439038
76.339497150
76.339535075
76.339543338
76.339558987
76.339593487
76.339630712
76.339673325
76.339700963
76.339748225
76.339806963
76.339885925
76.339957625
76.340005650
76.340051312
76.340089300
76.340109225
76.340148563
76.340178700
76.340229025
76.340265225
76.340297463
76.340331187
76.340331750
76.340370562
76.340383000
76.340488362
76.340623213
76.340623325
76.340707550
76.340768263
76.340788112
76.340802238
76.340842625
76.340861812
76.340861963
76.340863212
76.340872562
76.340872675
76.340920300
76.341041525
76.341063038
76.341116600
76.341135375
76.341206637
76.341266350
76.341312775
76.341318613
76.341460238
76.341466862
76.341466950
76.341516875
76.341587738
76.341621962
76.341770725
76.341827737
76.341831063
76.341848275
76.341881413
76.341947175
76.341992650
76.342000662
76.342000750
76.342015650
76.342022050
76.342068675
76.342074587
76.342146087
76.342283388
76.342354912
76.342432538
76.342432663
76.342443262
76.342541350
76.342556562
76.342566538
76.342665662
76.342669712
76.342673838
76.342778350
76.342796287
76.342932738
76.343107238
76.343214163
76.343243062
76.343267100
76.343301138
76.343376588
76.343383738
76.343421437
76.343424688
76.343432575
76.343472950
76.343482287
76.343530100
76.343538362
76.343542438
76.343606800
76.343618338
76.343701862
76.343777875
76.343859450
76.343862850
76.343884887
76.343993825
76.344076613
76.344082425
76.344103425
76.344109400
76.344112862
76.344161975
76.344212087
76.344285600
76.344332388
76.344332475
76.344338800
76.344343050
76.344365388
76.344365475
76.344388575
76.344436663
76.344456138
76.344471400
76.344526738
76.344602087
76.344610250
76.344665187
76.344692075
76.344700437
76.344712650
76.344830238
76.344860250
76.344868862
76.344949750
76.344958375
76.344991575
76.345094650
76.345101900
76.345102912
76.345114925
76.345245675
76.345258363
76.345295088
76.345308312
76.345360488
76.345398637
76.345511800
76.345525600
76.345545825
76.345566437
76.345584150
76.345611687
76.345692087
76.345744688
76.345786213
76.345845275
76.345845363
76.345847625
76.345862438
76.345947350
76.346050612
76.346063600
76.346068825
76.346076425
76.346133937
76.346264812
76.346334475
76.346345425
76.346407850
76.346409612
76.346443925
76.346446387
76.346503000
76.346549500
76.346657638
76.346676875
76.346682075
76.346771100
76.346784488
76.346851962
76.346865750
76.346866112
76.346916162
76.346924425
76.346947413
76.346995400
76.347078125
76.347079725
76.347081562
76.347099875
76.347165550
76.347340512
76.347344375
76.347378650
76.347416450
76.347442738
76.347443875
76.347464600
76.347473138
76.347542000
76.347562725
76.347604075
76.347608475
76.347672050
76.347672137
76.347677675
76.347679125
76.347679863
76.347681225
76.347722450
76.347745625
76.347747337
76.347750387
76.347770763
76.347792525
76.347795663
76.347795750
76.347803275
76.347811812
76.347836825
76.347856138
76.347860388
76.347883775
76.347901775
76.347932063
76.347990838
76.348003762
76.348004950
76.348043237
76.348046475
76.348056262
76.348072000
76.348152238
76.348152900
76.348168762
76.348168850
76.348173463
76.348198537
76.348219000
76.348227787
76.348351100
76.348358112
76.348413862
76.348424313
76.348426925
76.348481900
76.348484412
76.348531862
76.348547700
76.348568288
76.348569300
76.348579675
76.348579762
76.348628237
76.348659675
76.348686462
76.348718650
76.348725837
76.348778850
76.348801725
76.348811350
76.348833575
76.348858400
76.348893250
76.348907250
76.348910237
76.348922587
76.349015287
76.349025012
76.349044312
76.349154225
76.349257937
76.349312150
76.349312238
76.349340250
76.349376725
76.349395375
76.349469238
76.349588013
76.349623687
76.349714338
76.349720325
76.349739387
76.349745363
76.349756225
76.349818775
76.349820550
76.349826513
76.349852625
76.349878463
76.349880100
76.349931938
76.349934588
76.349939263
76.350042225
76.350052637
76.350147275
76.350158737
76.350174013
76.350213125
76.350227250
76.350340887
76.350342412
76.350348375
76.350425962
76.350453875
76.350485875
76.350594087
76.350628100
76.350661163
76.350708212
76.350781888
76.350797900
76.350798150
76.350801750
76.350811725
76.350859350
76.350877438
76.350883912
76.350943262
76.350960775
76.350989350
76.351005125
76.351018912
76.351025263
76.351096900
76.351256650
76.351284425
76.351330575
76.351344787
76.351415712
76.351423287
76.351567075
76.351597400
76.351664100
76.351681462
76.351717400
76.351758038
76.351801162
76.351835737
76.351858700
76.351876600
76.351925513
76.351947250
76.351974825
76.351990425
76.352001437
76.352029425
76.352058950
76.352076200
76.352118562
76.352136437
76.352136525
76.352161588
76.352170900
76.352211813
76.352291825
76.352438237
76.352448612
76.352461163
76.352482225
76.352506900
76.352579812
76.352619613
76.352632613
76.352651675
76.352693962
76.352705087
76.352792037
76.352830525
76.352830800
76.352835587
76.352871300
76.352882362
76.352941625
76.352965188
76.352989650
76.352991413
76.352997587
76.353008250
76.353024825
76.353050638
76.353054988
76.353069375
76.353094400
76.353132800
76.353141750
76.353179612
76.353192350
76.353209963
76.353250875
76.353260875
76.353320950
76.353327612
76.353335863
76.353337912
76.353351887
76.353352275
76.353355350
76.353368288
76.353379262
76.353379600
76.353403863
76.353426813
76.353483125
76.353504150
76.353511587
76.353542262
76.353653625
76.353678887
76.353688338
76.353695538
76.353730863
76.353751837
76.353761375
76.353802275
76.353823937
76.353875800
76.353905337
76.353944275
76.353954350
76.353959463
76.353978825
76.353979025
76.354039137
76.354064588
76.354086025
76.354090500
76.354117825
76.354153537
76.354167425
76.354245237
76.354357225
76.354394925
76.354437163
76.354481138
76.354492937
76.354516163
76.354530737
76.354545425
76.354590750
76.354593112
76.354654550
76.354681912
76.354773075
76.354773775
76.354783763
76.354827600
76.354843400
76.354846775
76.354894413
76.354898150
76.354925125
76.354940438
76.354947050
76.354948325
76.354955500
76.354973312
76.354976063
76.355037250
76.355040988
76.355056750
76.355066013
76.355069538
76.355075200
76.355105388
76.355121200
76.355128850
76.355159938
76.355162062
76.355193375
76.355200050
76.355213013
76.355221813
76.355234662
76.355301700
76.355347963
76.355389312
76.355401625
76.355401863
76.355417875
76.355439137
76.355446762
76.355480938
76.355533300
76.355603350
76.355624187
76.355695938
76.355703875
76.355707550
76.355735175
76.355820400
76.355833062
76.355849338
76.355959250
76.355959438
76.355962237
76.355976050
76.356071863
76.356074112
76.356079125
76.356184537
76.356189425
76.356221387
76.356251600
76.356278150
76.356377525
76.356393513
76.356393813
76.356394112
76.356414825
76.356464413
76.356473838
76.356524575
76.356574050
76.356595150
76.356617950
76.356626050
76.356637050
76.356667950
76.356699800
76.356742162
76.356754850
76.356755588
76.356825400
76.356879675
76.356926100
76.356943087
76.356981675
76.357029525
76.357042425
76.357085750
76.357091813
76.357148625
76.357175912
76.357178762
76.357238850
76.357241238
76.357255638
76.357279062
76.357286625
76.357288200
76.357308288
76.357331562
76.357353812
76.357429150
76.357455387
76.357473275
76.357583050
76.357583213
76.357585387
76.357602563
76.357604000
76.357612225
76.357637013
76.357674062
76.357700638
76.357727063
76.357855663
76.357933062
76.357933775
76.357989350
76.358034088
76.358083975
76.358155212
76.358170725
76.358203350
76.358248837
76.358274362
76.358280888
76.358304988
76.358305913
76.358335775
76.358359713
76.358365413
76.358469738
76.358503975
76.358541663
76.358544037
76.358556437
76.358596125
76.358597663
76.358597750
76.358618725
76.358634900
76.358657600
76.358778087
76.358791050
76.358813775
76.358920037
76.358965313
76.358970225
76.359017412
76.359036325
76.359055175
76.359118000
76.359148100
76.359156875
76.359192400
76.359196825
76.359307012
76.359322950
76.359377212
76.359394775
76.359455925
76.359475062
76.359479362
76.359508875
76.359509213
76.359518862
76.359599712
76.359618613
76.359626950
76.359637287
76.359642888
76.359648300
76.359648412
76.359705788
76.359731087
76.359749625
76.359751975
76.359785525
76.359855625
76.359915500
76.359935013
76.360061950
76.360183075
76.360224562
76.360355787
76.360380112
76.360463375
76.360542950
76.360611663
76.360672088
76.360675212
76.360692113
76.360723737
76.360824162
76.360895488
76.360936100
76.361038125
76.361059250
76.361106575
76.361212412
76.361225250
76.361242325
76.361266113
76.361287675
76.361289550
76.361290225
76.361300837
76.361334225
76.361401438
76.361470438
76.361472388
76.361473175
76.361511775
76.361519212
76.361523500
76.361570600
76.361636825
76.361654913
76.361746300
76.361845738
76.361846450
76.361855600
76.361950100
76.361968487
76.361980687
76.362046062
76.362160913
76.362193875
76.362248963
76.362253013
76.362315775
76.362412750
76.362494375
76.362604600
76.362622738
76.362636525
76.362645300
76.362649575
76.362681525
76.362681612
76.362695150
76.362697275
76.362734725
76.362805787
76.362824687
76.362833950
76.362902250
76.362919650
76.362945600
76.362970687
76.363038338
76.363050800
76.363096488
76.363136525
76.363157700
76.363178038
76.363193575
76.363282037
76.363332688
76.363364675
76.363367862
76.363486412
76.363498000
76.363502300
76.363534475
76.363535000
76.363635437
76.363654013
76.363692113
76.363724262
76.363733250
76.363756162
76.363791150
76.363804075
76.363856188
76.363912662
76.363958250
76.364006975
76.364025188
76.364027300
76.364079362
76.364107663
76.364133075
76.364165575
76.364276088
76.364299350
76.364404750
76.364407912
76.364422612
76.364486337
76.364509363
76.364535175
76.364631738
76.364655000
76.364789375
76.364813825
76.364843050
76.364855375
76.364893500
76.364947137
76.365075913
76.365088662
76.365288725
76.365307250
76.365377050
76.365429100
76.365444325
76.365469850
76.365503362
76.365559738
76.365589137
76.365661937
76.365807225
76.365827225
76.365928113
76.365959838
76.365966887
76.366025913
76.366057975
76.366083550
76.366103588
76.366112663
76.366145887
76.366152688
76.366216513
76.366313288
76.366321225
76.366379200
76.366389425
76.366442138
76.366471400
76.366499975
76.366546137
76.366550150
76.366567913
76.366585150
76.366620925
76.366623750
76.366665162
76.366705925
76.366790200
76.366795487
76.366814850
76.366954775
76.366975200
76.367008075
76.367010575
76.367053912
76.367061812
76.367089213
76.367127513
76.367173338
76.367183075
76.367187363
76.367197125
76.367240063
76.367249125
76.367250087
76.367261450
76.367307300
76.367324725
76.367349750
76.367373187
76.367522175
76.367562975
76.367630038
76.367652375
76.367685575
76.367697062
76.367706513
76.367708412
76.367734287
76.367746225
76.367753675
76.367788100
76.367827963
76.367844213
76.367905138
76.367905225
76.367911450
76.367928175
76.367951175
76.367974387
76.367974475
76.367987750
76.368008350
76.368028162
76.368132325
76.368134575
76.368141450
76.368152700
76.368171387
76.368172988
76.368220875
76.368223650
76.368251863
76.368421925
76.368429175
76.368455662
76.368471775
76.368493413
76.368508088
76.368535800
76.368541100
76.368564187
76.368567512
76.368617238
76.368626875
76.368642763
76.368653638
76.368692275
76.368809150
76.368850275
76.368896300
76.368915938
76.368933662
76.368963025
76.369015137
76.369061025
76.369087775
76.369098175
76.369150125
76.369168575
76.369190775
76.369209400
76.369238800
76.369256037
76.369301225
76.369378238
76.369419913
76.369428262
76.369436362
76.369462137
76.369493687
76.369502313
76.369542487
76.369583437
76.369594300
76.369597675
76.369646637
76.369674488
76.369831600
76.369841200
76.369853237
76.369895887
76.370054813
76.370085675
76.370125625
76.370146150
76.370215462
76.370232825
76.370311575
76.370387362
76.370394637
76.370670925
76.370711150
76.370716875
76.370767500
76.370805725
76.370824863
76.370844375
76.371027800
76.371076012
76.371077163
76.371135263
76.371186687
76.371203575
76.371228863
76.371238937
76.371335962
76.371408950
76.371598075
76.371608987
76.371648475
76.371718850
76.371766300
76.371854675
76.371925800
76.371956212
76.371986650
76.372090387
76.372213613
76.372311875
76.372326962
76.372367850
76.372368513
76.372442737
76.372455550
76.372490725
76.372506125
76.372545437
76.372551988
76.372558587
76.372688600
76.372715587
76.372886175
76.372954850
76.373008450
76.373094688
76.373199800
76.373221825
76.373250550
76.373300363
76.373308487
76.373370150
76.373381375
76.373446437
76.373478762
76.373505287
76.373521550
76.373540838
76.373551937
76.373559375
76.373675950
76.373691588
76.373697112
76.373880925
76.373999337
76.374044000
76.374130437
76.374219625
76.374230700
76.374293700
76.374307725
76.374317000
76.374404050
76.374416200
76.374449500
76.374517613
76.374550900
76.374631013
76.374847100
76.374860912
76.374901237
76.374925687
76.374957600
76.374985450
76.375052888
76.375055700
76.375175537
76.375201825
76.375235288
76.375325625
76.375343350
76.375399950
76.375430275
76.375469463
76.375661750
76.375663800
76.375697025
76.375726538
76.375926037
76.375930975
76.376073850
76.376134263
76.376166775
76.376286850
76.376300387
76.376316437
76.376326187
76.376348000
76.376425613
76.376510638
76.376605175
76.376605412
76.376681925
76.376787838
76.376848237
76.376849950
76.376911075
76.376925000
76.376925075
76.376932375
76.377048863
76.377054663
76.377185575
76.377211000
76.377264787
76.377585500
76.377586275
76.377612225
76.377645350
76.377652613
76.377695762
76.377719000
76.377719375
76.377795150
76.377818225
76.377837100
76.377888600
76.377942225
76.377965262
76.377980112
76.378020913
76.378049750
76.378053687
76.378062650
76.378072825
76.378077588
76.378080862
76.378090875
76.378172925
76.378212025
76.378241863
76.378489712
76.378552975
76.378555213
76.378569200
76.378721075
76.378722350
76.378754137
76.378891950
76.378967975
76.378968113
76.378997850
76.378997938
76.379151763
76.379195600
76.379287338
76.379447613
76.379498738
76.379518163
76.379637887
76.379649837
76.379650113
76.379693525
76.379703713
76.379747175
76.379768262
76.379778688
76.379867550
76.379883562
76.379883650
76.379903837
76.380103987
76.380193500
76.380225138
76.380317263
76.380348587
76.380429125
76.380486125
76.380582675
76.380584425
76.380628575
76.380634613
76.380677987
76.380701750
76.380744937
76.380793175
76.380916188
76.380953600
76.380981862
76.381071925
76.381074075
76.381098500
76.381170462
76.381207863
76.381220688
76.381369850
76.381458925
76.381495225
76.381505300
76.381577687
76.381691675
76.381722162
76.381737788
76.381826275
76.381832175
76.381843387
76.381851325
76.381938338
76.382059725
76.382069738
76.382089625
76.382121638
76.382127638
76.382149613
76.382159050
76.382179550
76.382264975
76.382282125
76.382372625
76.382396150
76.382522700
76.382579338
76.382663662
76.382664425
76.382682937
76.382713313
76.382870325
76.382891488
76.382905225
76.382916175
76.382937675
76.383024762
76.383027137
76.383028912
76.383105250
76.383133375
76.383188925
76.383261812
76.383262575
76.383265700
76.383377225
76.383477412
76.383556287
76.383559300
76.383568025
76.383631013
76.383672550
76.383675225
76.383845500
76.383870938
76.383911412
76.383946963
76.384076875
76.384082763
76.384083100
76.384156650
76.384204287
76.384204438
76.384217350
76.384331975
76.384427125
76.384590113
76.384647837
76.384692363
76.384725687
76.384776913
76.384782587
76.384786013
76.384842650
76.384971812
76.385087863
76.385093650
76.385146600
76.385206862
76.385286800
76.385292900
76.385298700
76.385298800
76.385326075
76.385353150
76.385406687
76.385452550
76.385496238
76.385534775
76.385602187
76.385606200
76.385619588
76.385635937
76.385636025
76.385647362
76.385658475
76.385674850
76.385740188
76.385827675
76.385841775
76.385841850
76.385843112
76.386066650
76.386070838
76.386076738
76.386250550
76.386353113
76.386396975
76.386426762
76.386535612
76.386621237
76.386696962
76.386701000
76.386745088
76.386822138
76.386874963
76.386923600
76.386945550
76.387007650
76.387031362
76.387058975
76.387128863
76.387253238
76.387264387
76.387346888
76.387434363
76.387448812
76.387463800
76.387548588
76.387587950
76.387590687
76.387620575
76.387728800
76.387782437
76.387783462
76.387822225
76.387834313
76.387840950
76.387883238
76.387895137
76.387896563
76.387935412
76.388056175
76.388219788
76.388398338
76.388426188
76.388571063
76.388628300
76.388635475
76.388760538
76.388774738
76.388820013
76.388982100
76.388991838
76.389036538
76.389059550
76.389059925
76.389133875
76.389212712
76.389249725
76.389264813
76.389294350
76.389344075
76.389355425
76.389387425
76.389402413
76.389453850
76.389472587
76.389548737
76.389549837
76.389552888
76.389561837
76.389578188
76.389654737
76.389674787
76.389779825
76.389887187
76.389951325
76.389968263
76.389984462
76.390007488
76.390008513
76.390133175
76.390203100
76.390237363
76.390290162
76.390357800
76.390437675
76.390446263
76.390479512
76.390485100
76.390685038
76.390817125
76.390879837
76.390931775
76.390958000
76.390974738
76.390989150
76.390997038
76.391174750
76.391192500
76.391234987
76.391316187
76.391368725
76.391398337
76.391408363
76.391514275
76.391537887
76.391581762
76.391582012
76.391654275
76.391749187
76.391826138
76.391845687
76.391847337
76.391894162
76.391902500
76.392036112
76.392042288
76.392218787
76.392286500
76.392311975
76.392312088
76.392330762
76.392330900
76.392410238
76.392462525
76.392512100
76.392558787
76.392754125
76.392754212
76.392767788
76.393055362
76.393086363
76.393161125
76.393231988
76.393232075
76.393280237
76.393304663
76.393344613
76.393356825
76.393357487
76.393374412
76.393379600
76.393461113
76.393468525
76.393478587
76.393629913
76.393736288
76.393814575
76.393898000
76.393952363
76.393990075
76.394014325
76.394080462
76.394115738
76.394242125
76.394430175
76.394550050
76.394748987
76.394928063
76.394954950
76.394971987
76.394975887
76.395070350
76.395145300
76.395267088
76.395397288
76.395563025
76.395563550
76.395576125
76.395602575
76.395612525
76.395613012
76.395705050
76.395738225
76.395844537
76.395914300
76.395950712
76.395972787
76.395973738
76.395993975
76.396014963
76.396023137
76.396117400
76.396117488
76.396118637
76.396138312
76.396185463
76.396251812
76.396294400
76.396308850
76.396448138
76.396556225
76.396556312
76.396575813
76.396580250
76.396686650
76.396928425
76.396937088
76.397102825
76.397327525
76.397329012
76.397349838
76.397377450
76.397469100
76.397501388
76.397515012
76.397532537
76.397588212
76.397697612
76.397724725
76.397724813
76.397744012
76.397766975
76.397897012
76.397902387
76.397919887
76.397921475
76.397963562
76.398053262
76.398055813
76.398147563
76.398170550
76.398194275
76.398232675
76.398232763
76.398232963
76.398392625
76.398435362
76.398499925
76.398500012
76.398747587
76.398769538
76.398807925
76.398826975
76.398897800
76.398914900
76.399037888
76.399050687
76.399069037
76.399145675
76.399258738
76.399262475
76.399276587
76.399282462
76.399290225
76.399370788
76.399398175
76.399449725
76.399458325
76.399487675
76.399507175
76.399510475
76.399529450
76.399562350
76.399566425
76.399594225
76.399619238
76.399619675
76.399628875
76.399636788
76.399737275
76.399816663
76.399912900
76.399989288
76.400045312
76.400189912
76.400211650
76.400233600
76.400246037
76.400259775
76.400316962
76.400357337
76.400369212
76.400390575
76.400448700
76.400508038
76.400509675
76.400615575
76.400616113
76.400653612
76.400667775
76.400789837
76.400827287
76.400831462
76.400845875
76.401026050
76.401164400
76.401181050
76.401277275
76.401282237
76.401314462
76.401434425
76.401451612
76.401496412
76.401525088
76.401534087
76.401570987
76.401602475
76.401617288
76.401678100
76.401729562
76.401793200
76.401832525
76.401857963
76.401893262
76.401896225
76.401915225
76.401958013
76.401992250
76.402010012
76.402028650
76.402044200
76.402055275
76.402074575
76.402091813
76.402204212
76.402254925
76.402301088
76.402307525
76.402345412
76.402445400
76.402495700
76.402559350
76.402566375
76.402567525
76.402588325
76.402661313
76.402661750
76.402662562
76.402695638
76.402719437
76.402762313
76.402812862
76.402825550
76.402869013
76.402879313
76.403020750
76.403020863
76.403038725
76.403049688
76.403099113
76.403168662
76.403224912
76.403387438
76.403447313
76.403467550
76.403530775
76.403532162
76.403634825
76.403638012
76.403750413
76.403770162
76.403829150
76.403854575
76.403886912
76.403970913
76.404004925
76.404130487
76.404207750
76.404241188
76.404254888
76.404315775
76.404330275
76.404490675
76.404491287
76.404726487
76.404821763
76.404851263
76.404969513
76.404974337
76.405120275
76.405159987
76.405185387
76.405185475
76.405194513
76.405286475
76.405340138
76.405341300
76.405349825
76.405374013
76.405428012
76.405443887
76.405488725
76.405506613
76.405611025
76.405666638
76.405727125
76.405734475
76.405752925
76.405800738
76.405831725
76.405885363
76.405886787
76.405893850
76.405905738
76.405956437
76.406004200
76.406046650
76.406062013
76.406068700
76.406069125
76.406096562
76.406130213
76.406184013
76.406236463
76.406320862
76.406400562
76.406421412
76.406668287
76.406670225
76.406688200
76.406727338
76.406727413
76.406793287
76.406799463
76.406824925
76.406896875
76.406907550
76.406964788
76.407035300
76.407035850
76.407195938
76.407222637
76.407241262
76.407550738
76.407775387
76.407796863
76.407799537
76.407958787
76.408052787
76.408078837
76.408079150
76.408093987
76.408143875
76.408146988
76.408163375
76.408185000
76.408191775
76.408233237
76.408326350
76.408354637
76.408375112
76.408447463
76.408490575
76.408538625
76.408787300
76.408799887
76.408821650
76.408842650
76.408888387
76.408908075
76.408921812
76.408939350
76.408957087
76.408974050
76.408987950
76.409059938
76.409186963
76.409259625
76.409345613
76.409469275
76.409493438
76.409502512
76.409524512
76.409586500
76.409676512
76.409715225
76.409719588
76.409731100
76.409743500
76.409777725
76.409784075
76.409841363
76.409962075
76.410045513
76.410103100
76.410154125
76.410203725
76.410228887
76.410271450
76.410298712
76.410367600
76.410468937
76.410495188
76.410495275
76.410535950
76.410579125
76.410584075
76.410602587
76.410602737
76.410726300
76.410801375
76.410816862
76.410816950
76.410852750
76.410852850
76.410909025
76.410932488
76.410980688
76.410983275
76.410983913
76.411003925
76.411064912
76.411091700
76.411106475
76.411121013
76.411292187
76.411344613
76.411373775
76.411382163
76.411389438
76.411414300
76.411454100
76.411455400
76.411499850
76.411522925
76.411527663
76.411531575
76.411562437
76.411642550
76.411649625
76.411674138
76.411781650
76.411787887
76.411881150
76.411890163
76.411961413
76.411961550
76.411977888
76.411984288
76.411987013
76.411987188
76.412003800
76.412026175
76.412036000
76.412043350
76.412049325
76.412084963
76.412102687
76.412197088
76.412263787
76.412291475
76.412331100
76.412368738
76.412425137
76.412517763
76.412614038
76.412677450
76.412690537
76.412690725
76.412711062
76.412878013
76.412918637
76.412933912
76.412949888
76.413021538
76.413143100
76.413188500
76.413192388
76.413224563
76.413232675
76.413251000
76.413306812
76.413311950
76.413312200
76.413333975
76.413335150
76.413417938
76.413521238
76.413539688
76.413549400
76.413554163
76.413582062
76.413597713
76.413610325
76.413613350
76.413719438
76.413723375
76.413733475
76.413853525
76.413938625
76.413956400
76.413958550
76.413970263
76.414067525
76.414125950
76.414166638
76.414169175
76.414169312
76.414178737
76.414199587
76.414245775
76.414246038
76.414363725
76.414390737
76.414482825
76.414523038
76.414523637
76.414530850
76.414645388
76.414727012
76.414727738
76.414733262
76.414768737
76.414768888
76.414798850
76.414821200
76.414900050
76.414913375
76.414929325
76.414931675
76.414933300
76.415007400
76.415021188
76.415049550
76.415074713
76.415139450
76.415152862
76.415152950
76.415222462
76.415291300
76.415363662
76.415382638
76.415394937
76.415409063
76.415417200
76.415443850
76.415527000
76.415631725
76.415672950
76.415697425
76.415737388
76.415754412
76.415810025
76.415824725
76.415830800
76.415847863
76.415864537
76.415986450
76.416008862
76.416035050
76.416045462
76.416105850
76.416111738
76.416171925
76.416175150
76.416337975
76.416338313
76.416358375
76.416411188
76.416445950
76.416602350
76.416619587
76.416620925
76.416632000
76.416668125
76.416670513
76.416671075
76.416691337
76.416723475
76.416768950
76.416788750
76.416789487
76.416847050
76.416878412
76.416915488
76.416961462
76.416993250
76.417008388
76.417027963
76.417041563
76.417048487
76.417087537
76.417121775
76.417156350
76.417189650
76.417218350
76.417220850
76.417300425
76.417300525
76.417376612
76.417411337
76.417454638
76.417462637
76.417466100
76.417512538
76.417542613
76.417589987
76.417629100
76.417631275
76.417643563
76.417648075
76.417669937
76.417686825
76.417699613
76.417788675
76.417838637
76.417908862
76.417934025
76.418026250
76.418092238
76.418128450
76.418201113
76.418240650
76.418304987
76.418374025
76.418390213
76.418532525
76.418590225
76.418619013
76.418631088
76.418693138
76.418730837
76.418820313
76.418865150
76.418945388
76.418990000
76.419021175
76.419030175
76.419037863
76.419040112
76.419075400
76.419233237
76.419243787
76.419257988
76.419310975
76.419347413
76.419473150
76.419512337
76.419592275
76.419595337
76.419633675
76.419774887
76.419798025
76.419840612
76.419889513
76.419892937
76.419921812
76.419923638
76.420020800
76.420027175
76.420142988
76.420193125
76.420223862
76.420256888
76.420270475
76.420362975
76.420401525
76.420436362
76.420463825
76.420475763
76.420477887
76.420665100
76.420716938
76.420843250
76.420900112
76.420958337
76.421025238
76.421111200
76.421123138
76.421128775
76.421162162
76.421321975
76.421324638
76.421366612
76.421390587
76.421397650
76.421456013
76.421475512
76.421488712
76.421512675
76.421523737
76.421530163
76.421555938
76.421557612
76.421578450
76.421585650
76.421618925
76.421692437
76.421803150
76.421831737
76.421946937
76.421947187
76.421951600
76.421964012
76.421980575
76.422120500
76.422144550
76.422164700
76.422278963
76.422331825
76.422351400
76.422352975
76.422377813
76.422424312
76.422439462
76.422441887
76.422459213
76.422493450
76.422510587
76.422517837
76.422758125
76.422795975
76.422833912
76.422862662
76.422889600
76.422932262
76.422999788
76.423000775
76.423005512
76.423030600
76.423223612
76.423264125
76.423292062
76.423365713
76.423374563
76.423375425
76.423405125
76.423419087
76.423425200
76.423448025
76.423464875
76.423525200
76.423541462
76.423543987
76.423544075
76.423585712
76.423645338
76.423712388
76.423727700
76.423745912
76.423767488
76.424037725
76.424044362
76.424056275
76.424122525
76.424145125
76.424163112
76.424179487
76.424187075
76.424222738
76.424247138
76.424334212
76.424425975
76.424463250
76.424481625
76.424597288
76.424645900
76.424738050
76.424756413
76.424780950
76.424889150
76.424937400
76.424977113
76.425010313
76.425049475
76.425262075
76.425280750
76.425326500
76.425336625
76.425392238
76.425406475
76.425415775
76.425443900
76.425443988
76.425457300
76.425685762
76.425720763
76.425792262
76.425813350
76.425888125
76.425902687
76.425919987
76.425934600
76.425984475
76.426075513
76.426090875
76.426096738
76.426116763
76.426117512
76.426147625
76.426212838
76.426275137
76.426278813
76.426299350
76.426360225
76.426423225
76.426435125
76.426435212
76.426560588
76.426577037
76.426697400
76.426742125
76.426770175
76.426892025
76.426922863
76.426996613
76.427089875
76.427215625
76.427248425
76.427288175
76.427291300
76.427322100
76.427325237
76.427355550
76.427368437
76.427430137
76.427445562
76.427497187
76.427529625
76.427614163
76.427663750
76.427695137
76.427770000
76.427809325
76.427811875
76.427817437
76.427902387
76.427977350
76.428405050
76.428485100
76.428503687
76.428547275
76.428550400
76.428558513
76.428617837
76.428639413
76.428641850
76.428655700
76.428657762
76.428727500
76.428727588
76.428727675
76.428756013
76.428802825
76.428803213
76.428803300
76.428816575
76.428935125
76.428940450
76.428996888
76.428997963
76.429077375
76.429156713
76.429186025
76.429212388
76.429315050
76.429355400
76.429380912
76.429393050
76.429432525
76.429476775
76.429500925
76.429509475
76.429521638
76.429533225
76.429608437
76.429638388
76.429656812
76.429766075
76.429811325
76.429811438
76.429821950
76.429855363
76.429876937
76.429902188
76.429938838
76.429952912
76.430010063
76.430072025
76.430077438
76.430077575
76.430082763
76.430150537
76.430283075
76.430445700
76.430455638
76.430471600
76.430518937
76.430519112
76.430531488
76.430637050
76.430648475
76.430739062
76.430770313
76.430770400
76.430782562
76.430911112
76.431122062
76.431137600
76.431153075
76.431263387
76.431274988
76.431380687
76.431380975
76.431481887
76.431589450
76.431593400
76.431606712
76.431625462
76.431698212
76.431700500
76.431720012
76.431750213
76.431828200
76.431835050
76.431875825
76.431875925
76.431897375
76.431901975
76.431922337
76.432056587
76.432119063
76.432147750
76.432189638
76.432211950
76.432215125
76.432215700
76.432239438
76.432270975
76.432345563
76.432453950
76.432457525
76.432486037
76.432503987
76.432532338
76.432599900
76.432639400
76.432649225
76.432686538
76.432701600
76.432701763
76.432711912
76.432721850
76.432770900
76.432784438
76.432790675
76.432857863
76.433005925
76.433029788
76.433051925
76.433054525
76.433076700
76.433146900
76.433160038
76.433300100
76.433318613
76.433378312
76.433453375
76.433562963
76.433601063
76.433615200
76.433776175
76.433871712
76.433889787
76.433901850
76.433959738
76.433972912
76.433988688
76.434043312
76.434115637
76.434151762
76.434190000
76.434220425
76.434220563
76.434227450
76.434241325
76.434257012
76.434275637
76.434310200
76.434593937
76.434609338
76.434670225
76.434700162
76.434880350
76.434995000
76.435176225
76.435190550
76.435278537
76.435316075
76.435447350
76.435541875
76.435590112
76.435794187
76.435917863
76.435957587
76.436000788
76.436126663
76.436208700
76.436364438
76.436514538
76.436647088
76.436660687
76.436687288
76.436691963
76.436693487
76.436715687
76.436722262
76.437047737
76.437069950
76.437116788
76.437162163
76.437165037
76.437335025
76.437335387
76.437360313
76.437388087
76.437434513
76.437449012
76.437454213
76.437506863
76.437561837
76.437712088
76.437864350
76.437890063
76.437927262
76.438000637
76.438068288
76.438087787
76.438160375
76.438173350
76.438173425
76.438215650
76.438285000
76.438349700
76.438359463
76.438399075
76.438504037
76.438613150
76.438613437
76.438624775
76.438738175
76.438794613
76.438796550
76.438864737
76.438983888
76.439194038
76.439379450
76.439382487
76.439428450
76.439441988
76.439517575
76.439553137
76.439570588
76.439698875
76.439730400
76.439839525
76.439843412
76.439885625
76.439902875
76.439941100
76.439941200
76.439943637
76.440100675
76.440141325
76.440150238
76.440187500
76.440224400
76.440228262
76.440272300
76.440298962
76.440435300
76.440530050
76.440627263
76.440703563
76.440705037
76.440747187
76.440855412
76.440882975
76.440912862
76.440962038
76.441090187
76.441094538
76.441217925
76.441224600
76.441265625
76.441305962
76.441329287
76.441329500
76.441342525
76.441401087
76.441474387
76.441530762
76.441564488
76.441624075
76.441624350
76.441626163
76.441654012
76.441697138
76.441784275
76.441814013
76.441850050
76.442026700
76.442057937
76.442164663
76.442184875
76.442252263
76.442252763
76.442363212
76.442408488
76.442455287
76.442457812
76.442467287
76.442479362
76.442526212
76.442576988
76.442583188
76.442647612
76.442660588
76.442706300
76.442741425
76.442759975
76.442825400
76.442860688
76.442895750
76.442997175
76.443030525
76.443034188
76.443044000
76.443104350
76.443190200
76.443216325
76.443255700
76.443685913
76.443758350
76.443852987
76.443992662
76.443992787
76.444004950
76.444069225
76.444213913
76.444311287
76.444326075
76.444383163
76.444400938
76.444401025
76.444520263
76.444644888
76.444651662
76.444687850
76.444758737
76.444809175
76.445000600
76.445006250
76.445010563
76.445119288
76.445188000
76.445312437
76.445413200
76.445415363
76.445463088
76.445510225
76.445561763
76.445642062
76.445669537
76.445736575
76.445756187
76.445791800
76.445856963
76.445879387
76.445912088
76.445934925
76.445995587
76.446052150
76.446086687
76.446132687
76.446143112
76.446155637
76.446156788
76.446283575
76.446332712
76.446341588
76.446345375
76.446450412
76.446527137
76.446559037
76.446578450
76.446635738
76.446636925
76.446743337
76.446830325
76.446847288
76.446918575
76.446984087
76.447025037
76.447180363
76.447182337
76.447256150
76.447281588
76.447306888
76.447320762
76.447343687
76.447412887
76.447426562
76.447446275
76.447456075
76.447537900
76.447687500
76.447726363
76.447879962
76.447921625
76.447935950
76.447945900
76.448050300
76.448054063
76.448070962
76.448097200
76.448183137
76.448187650
76.448219362
76.448230875
76.448284062
76.448328762
76.448339338
76.448345762
76.448357113
76.448362288
76.448421025
76.448421237
76.448429863
76.448549375
76.448551500
76.448581725
76.448605250
76.448605425
76.448671075
76.448671300
76.448675612
76.448738950
76.448780912
76.448821037
76.448831025
76.448847425
76.448881725
76.448896325
76.449016288
76.449020562
76.449033925
76.449072100
76.449177500
76.449259412
76.449300037
76.449364825
76.449462750
76.449531487
76.449603700
76.449664563
76.449701413
76.449705812
76.449732925
76.449735262
76.449737025
76.449769275
76.449781938
76.449808963
76.449871762
76.449875975
76.449923675
76.449961212
76.449998550
76.450025175
76.450035975
76.450049875
76.450099925
76.450167213
76.450204450
76.450208225
76.450284337
76.450382213
76.450484238
76.450534338
76.450647875
76.450660100
76.450669487
76.450725338
76.450756787
76.450826663
76.450897250
76.450966987
76.450967075
76.450980025
76.451026475
76.451029338
76.451037525
76.451158325
76.451174175
76.451201250
76.451234262
76.451269537
76.451291825
76.451387100
76.451391288
76.451561212
76.451582012
76.451627687
76.451658475
76.451668650
76.451673375
76.451710125
76.451745038
76.451745137
76.451770412
76.451799987
76.451801950
76.451843200
76.451863275
76.451885338
76.451927738
76.451928713
76.451959475
76.452053000
76.452062425
76.452121812
76.452135863
76.452208775
76.452289925
76.452418900
76.452493550
76.452562637
76.452593112
76.452598425
76.452608450
76.452640587
76.452646137
76.452654162
76.452661862
76.452749962
76.452825125
76.452935775
76.452989050
76.453039863
76.453055550
76.453073863
76.453122200
76.453266525
76.453351287
76.453425400
76.453460075
76.453571100
76.453578287
76.453593850
76.453597613
76.453615337
76.453758237
76.453773313
76.453781437
76.453796875
76.453803713
76.453806512
76.453823150
76.453987675
76.454094325
76.454124513
76.454145600
76.454166087
76.454198338
76.454217600
76.454236000
76.454262387
76.454381725
76.454391300
76.454505162
76.454519275
76.454529812
76.454530088
76.454591100
76.454596500
76.454624313
76.454694150
76.454724537
76.454757912
76.454822275
76.454861400
76.454951388
76.454957162
76.454989212
76.455018513
76.455065612
76.455118800
76.455169262
76.455217512
76.455226600
76.455237912
76.455286613
76.455337750
76.455475950
76.455512763
76.455550325
76.455665138
76.455676200
76.455732450
76.455882175
76.455918487
76.456048275
76.456063912
76.456225500
76.456275750
76.456350462
76.456350688
76.456449037
76.456464575
76.456468850
76.456660150
76.456694800
76.456716662
76.456747675
76.456766950
76.456862863
76.456940363
76.456992875
76.457054550
76.457081562
76.457133837
76.457143725
76.457144563
76.457200912
76.457209875
76.457240375
76.457246025
76.457302400
76.457310538
76.457313188
76.457350687
76.457421287
76.457423250
76.457661150
76.457668912
76.457687200
76.457706600
76.457706938
76.457775638
76.457800213
76.457910113
76.457978763
76.458015550
76.458026937
76.458027212
76.458099262
76.458130400
76.458142888
76.458224488
76.458233062
76.458317963
76.458370625
76.458381050
76.458390612
76.458505587
76.458510675
76.458529675
76.458540200
76.458542737
76.458612613
76.458722188
76.458746650
76.458761287
76.458787413
76.458807800
76.458841612
76.458929513
76.458988812
76.459001975
76.459051587
76.459091900
76.459101050
76.459114438
76.459121775
76.459149487
76.459251588
76.459283400
76.459308987
76.459426412
76.459478975
76.459490450
76.459504888
76.459553063
76.459570275
76.459622963
76.459628588
76.459728750
76.459780975
76.459850075
76.459856113
76.459898800
76.459941950
76.459942188
76.459970863
76.460097038
76.460135213
76.460335700
76.460345288
76.460423037
76.460474663
76.460493075
76.460498050
76.460508200
76.460559000
76.460648925
76.460724212
76.460789300
76.460816388
76.460820238
76.460832963
76.461084050
76.461086400
76.461453850
76.461476825
76.461484625
76.461642475
76.461738425
76.461738513
76.461777975
76.461778100
76.461781687
76.461794962
76.461849363
76.461971750
76.462204625
76.462256037
76.462319625
76.462320575
76.462333100
76.462347862
76.462348175
76.462408712
76.462452462
76.462540088
76.462558275
76.462565938
76.462579375
76.462647488
76.462648550
76.462664975
76.462754900
76.462785875
76.462912300
76.463096550
76.463131937
76.463152763
76.463155975
76.463192100
76.463278937
76.463279950
76.463284938
76.463309987
76.463340663
76.463440812
76.463440900
76.463492650
76.463547463
76.463609075
76.463637200
76.463674300
76.463705750
76.463729725
76.463749025
76.463749112
76.463777575
76.463826587
76.463836288
76.463842825
76.463931163
76.463931325
76.463946900
76.463947075
76.464001713
76.464004500
76.464036913
76.464051813
76.464056425
76.464255175
76.464261237
76.464264775
76.464419088
76.464450050
76.464523688
76.464583312
76.464669700
76.464676087
76.464725087
76.464748550
76.464829313
76.464892362
76.464919513
76.464920350
76.464997537
76.465052900
76.465063387
76.465063625
76.465125600
76.465172463
76.465186913
76.465212188
76.465258862
76.465293325
76.465377700
76.465401175
76.465402125
76.465486500
76.465495000
76.465497262
76.465697312
76.465725663
76.465763138
76.465799663
76.465810100
76.465869337
76.465946962
76.466097425
76.466154300
76.466347587
76.466436938
76.466494325
76.466540138
76.466576762
76.466577062
76.466605563
76.466616613
76.466635162
76.466711463
76.466749425
76.466784200
76.466786063
76.466787475
76.466795887
76.466849688
76.466859587
76.466878213
76.466879663
76.466905763
76.466997713
76.467005950
76.467055913
76.467186763
76.467262338
76.467262463
76.467409800
76.467436138
76.467441450
76.467525338
76.467552425
76.467576450
76.467628900
76.467660900
76.467730550
76.467734037
76.467767900
76.467770850
76.467816775
76.467853550
76.467884925
76.467915550
76.467939988
76.468012437
76.468113738
76.468204637
76.468206662
76.468217912
76.468229975
76.468235062
76.468261175
76.468638875
76.468646300
76.468713250
76.468716137
76.468993613
76.469030413
76.469051275
76.469122150
76.469269300
76.469314250
76.469327100
76.469328800
76.469399475
76.469459150
76.469475825
76.469476062
76.469513862
76.469542187
76.469601175
76.469617512
76.469690488
76.469739125
76.469841025
76.469844600
76.469903225
76.469944300
76.469959163
76.470016587
76.470048175
76.470055625
76.470117387
76.470192825
76.470231875
76.470237050
76.470311750
76.470362925
76.470449213
76.470513238
76.470519400
76.470521038
76.470545712
76.470573462
76.470625500
76.470636150
76.470681000
76.470738488
76.470738900
76.470753050
76.470842400
76.470893088
76.470977588
76.471016362
76.471025488
76.471035700
76.471070337
76.471117475
76.471286650
76.471307938
76.471372000
76.471379087
76.471430500
76.471516537
76.471606725
76.471621050
76.471650025
76.471658200
76.471667475
76.471765863
76.471822588
76.471823113
76.471830125
76.471873500
76.471885525
76.472068900
76.472166813
76.472295025
76.472365813
76.472399987
76.472424838
76.472562975
76.472596125
76.472717687
76.472766675
76.472842075
76.472842163
76.472865450
76.472888162
76.472922300
76.472934338
76.473001912
76.473048450
76.473070750
76.473091462
76.473093937
76.473101100
76.473128275
76.473236462
76.473303788
76.473320225
76.473372075
76.473474438
76.473488637
76.473703438
76.473744225
76.473760938
76.473890225
76.474058625
76.474066725
76.474127638
76.474200125
76.474220350
76.474281588
76.474394375
76.474402100
76.474402188
76.474425100
76.474435750
76.474448175
76.474470113
76.474655875
76.474773975
76.474788262
76.474850338
76.474890712
76.474940713
76.474953988
76.474976650
76.474981125
76.475049825
76.475067400
76.475099337
76.475132863
76.475168013
76.475181075
76.475196638
76.475204050
76.475215375
76.475400525
76.475438287
76.475459512
76.475485125
76.475520975
76.475570163
76.475601537
76.475631550
76.475672675
76.475740363
76.475767675
76.475862388
76.475960738
76.476044450
76.476064200
76.476221150
76.476245600
76.476301800
76.476313875
76.476395750
76.476395850
76.476399163
76.476504950
76.476521413
76.476521925
76.476651312
76.476651538
76.476657238
76.476692075
76.476737950
76.476753275
76.476828813
76.476906600
76.476967088
76.477085175
76.477094088
76.477128088
76.477158825
76.477215425
76.477220538
76.477221712
76.477225012
76.477257075
76.477322900
76.477347525
76.477389637
76.477413275
76.477455487
76.477502800
76.477503763
76.477545525
76.477551187
76.477556913
76.477559700
76.477627825
76.477664900
76.477753975
76.477762063
76.477769950
76.477777150
76.477865100
76.477865263
76.477867637
76.477967287
76.477967375
76.477984475
76.478093813
76.478114500
76.478205100
76.478229188
76.478246912
76.478290375
76.478334200
76.478437475
76.478452762
76.478487575
76.478652175
76.478666250
76.478683588
76.478687888
76.478776175
76.478790125
76.478837587
76.478851700
76.478871188
76.478935838
76.478958600
76.479026125
76.479070788
76.479073438
76.479084663
76.479092662
76.479117075
76.479141238
76.479171075
76.479248175
76.479250338
76.479278112
76.479285925
76.479322775
76.479435588
76.479590113
76.479594187
76.479647313
76.479720288
76.479786000
76.479797600
76.479834662
76.479885700
76.479895925
76.479996475
76.480020462
76.480148063
76.480176738
76.480212200
76.480243387
76.480264675
76.480280025
76.480283637
76.480301750
76.480301875
76.480310950
76.480346025
76.480357738
76.480359975
76.480375063
76.480426850
76.480435625
76.480529075
76.480654775
76.480670000
76.480676900
76.480751287
76.480791838
76.480908512
76.480928588
76.480934713
76.481023350
76.481136300
76.481161662
76.481260487
76.481281462
76.481307400
76.481316875
76.481327412
76.481403387
76.481419650
76.481560913
76.481588363
76.481603125
76.481652325
76.481664063
76.481690738
76.481694325
76.481743225
76.481942637
76.481956587
76.481963625
76.482154037
76.482211963
76.482226200
76.482238900
76.482386475
76.482426325
76.482430550
76.482616687
76.482759813
76.482772087
76.482809837
76.482844825
76.482844912
76.482952700
76.482978000
76.482986550
76.482999013
76.483178638
76.483184175
76.483323438
76.483392537
76.483426063
76.483481412
76.483535713
76.483572850
76.483669562
76.483675150
76.483694050
76.483694650
76.483777562
76.483898037
76.483927112
76.483954025
76.484001788
76.484100825
76.484101150
76.484152600
76.484180975
76.484240675
76.484248437
76.484349338
76.484368288
76.484369325
76.484373913
76.484374200
76.484603300
76.484634850
76.484713412
76.484760125
76.484769600
76.484796650
76.484828638
76.484915488
76.484915575
76.484921225
76.484950162
76.484987600
76.485031350
76.485033400
76.485042700
76.485091287
76.485129425
76.485172237
76.485251538
76.485385975
76.485386487
76.485469513
76.485511687
76.485537888
76.485573738
76.485601500
76.485623512
76.485706888
76.485721888
76.485734050
76.485774987
76.485794512
76.485843025
76.485845888
76.485904750
76.485928762
76.486007863
76.486116625
76.486174350
76.486177262
76.486191487
76.486200300
76.486324950
76.486368688
76.486565525
76.486618575
76.486626813
76.486668225
76.486687875
76.486831937
76.486902637
76.486903712
76.486964675
76.486969325
76.486976512
76.487004575
76.487016750
76.487068412
76.487072162
76.487233525
76.487317163
76.487352762
76.487361338
76.487447250
76.487618012
76.487627437
76.487639887
76.487706250
76.487707113
76.487777150
76.487801350
76.487809575
76.487907588
76.487929575
76.487961387
76.488013588
76.488035600
76.488058025
76.488063625
76.488104187
76.488112288
76.488115888
76.488195588
76.488258375
76.488266975
76.488327175
76.488410712
76.488445175
76.488512087
76.488533950
76.488630150
76.488632925
76.488676287
76.488704850
76.488712275
76.488712775
76.488871288
76.488892763
76.488928375
76.488950738
76.489064550
76.489127875
76.489140862
76.489193012
76.489239912
76.489269925
76.489317962
76.489337987
76.489478713
76.489511325
76.489554012
76.489561275
76.489657175
76.489658250
76.489716038
76.489720825
76.489727375
76.489804713
76.489829350
76.489926488
76.489941212
76.490042000
76.490118287
76.490155725
76.490257725
76.490282463
76.490304550
76.490332025
76.490347575
76.490405275
76.490445100
76.490486175
76.490531437
76.490535525
76.490556650
76.490662563
76.490673050
76.490677088
76.490716625
76.490757137
76.490876962
76.490934925
76.490971925
76.491014838
76.491099400
76.491118587
76.491249487
76.491249875
76.491297937
76.491366350
76.491399925
76.491480150
76.491484688
76.491513950
76.491522213
76.491576000
76.491593487
76.491650763
76.491676750
76.491692062
76.491718088
76.491735650
76.491752288
76.491775425
76.491814050
76.491916863
76.491922000
76.491932325
76.491954263
76.492015138
76.492038362
76.492062900
76.492095625
76.492104212
76.492109662
76.492125450
76.492134338
76.492135325
76.492274975
76.492294238
76.492298538
76.492387112
76.492419763
76.492450250
76.492493300
76.492511125
76.492526513
76.492528838
76.492529500
76.492538563
76.492554550
76.492554638
76.492575762
76.492586312
76.492608075
76.492691213
76.492704687
76.492732225
76.492747550
76.492822725
76.492834900
76.492835738
76.492863175
76.492901062
76.492911788
76.492921112
76.492921525
76.492938337
76.492948813
76.492985512
76.493022225
76.493126812
76.493168087
76.493185263
76.493285950
76.493286025
76.493304250
76.493319837
76.493327888
76.493360725
76.493363462
76.493446725
76.493460600
76.493470012
76.493484650
76.493540713
76.493616250
76.493687625
76.493693713
76.493715812
76.493731363
76.493744312
76.493761663
76.493774488
76.493788412
76.493895225
76.493898988
76.493942775
76.493961462
76.493963987
76.493976125
76.494080938
76.494186537
76.494219325
76.494240925
76.494249013
76.494336738
76.494373838
76.494388587
76.494428038
76.494448675
76.494530862
76.494660388
76.494686100
76.494707362
76.494715412
76.494718050
76.494723088
76.494766150
76.494792675
76.494892275
76.494893975
76.494894363
76.494895163
76.494900012
76.494917587
76.494970013
76.494972175
76.494978812
76.495003200
76.495005400
76.495009513
76.495020875
76.495024775
76.495063088
76.495068112
76.495106025
76.495119012
76.495122400
76.495153100
76.495154775
76.495158663
76.495176762
76.495185887
76.495264112
76.495279662
76.495292500
76.495297638
76.495302775
76.495314050
76.495319888
76.495346650
76.495363662
76.495402488
76.495402700
76.495425813
76.495503012
76.495528612
76.495585163
76.495627675
76.495647062
76.495779225
76.495857262
76.495886625
76.495890975
76.495937375
76.495952088
76.495953313
76.496075625
76.496084900
76.496093562
76.496139100
76.496163400
76.496189025
76.496239562
76.496300937
76.496304875
76.496330587
76.496367112
76.496378175
76.496388325
76.496396500
76.496434050
76.496458062
76.496474575
76.496526137
76.496526825
76.496554588
76.496563025
76.496598550
76.496668450
76.496668537
76.496682062
76.496690675
76.496764150
76.496849775
76.496853363
76.496862475
76.496942588
76.496943050
76.496950050
76.496997075
76.497023462
76.497051462
76.497066713
76.497070463
76.497101062
76.497164513
76.497202100
76.497273312
76.497315912
76.497364250
76.497392500
76.497423388
76.497435313
76.497448937
76.497476013
76.497558987
76.497590663
76.497607312
76.497619600
76.497650300
76.497661650
76.497674338
76.497736512
76.497773838
76.497792850
76.497836187
76.497839325
76.497876700
76.497918075
76.497944800
76.497949487
76.498013337
76.498020275
76.498026888
76.498074137
76.498083400
76.498094338
76.498096875
76.498097238
76.498112862
76.498117625
76.498146075
76.498194925
76.498240037
76.498240125
76.498269925
76.498272113
76.498275600
76.498275888
76.498291000
76.498318388
76.498323587
76.498331550
76.498359913
76.498362575
76.498420313
76.498424250
76.498429137
76.498433362
76.498438312
76.498471850
76.498550650
76.498557362
76.498563775
76.498602338
76.498617063
76.498618237
76.498650638
76.498674975
76.498675750
76.498691375
76.498710925
76.498730388
76.498746300
76.498768600
76.498797612
76.498829538
76.498879637
76.498901237
76.498902575
76.498943050
76.498949662
76.498955188
76.498969988
76.499043050
76.499059538
76.499080850
76.499086775
76.499089625
76.499115475
76.499131500
76.499141737
76.499151550
76.499167938
76.499184525
76.499186812
76.499205075
76.499233562
76.499246475
76.499261812
76.499263262
76.499278913
76.499285025
76.499309537
76.499340788
76.499348263
76.499378287
76.499378600
76.499384362
76.499387050
76.499395287
76.499397100
76.499399100
76.499418487
76.499427912
76.499435100
76.499469025
76.499495537
76.499496500
76.499532375
76.499548000
76.499594925
76.499596150
76.499602300
76.499606050
76.499649562
76.499650012
76.499651450
76.499662788
76.499668750
76.499681313
76.499682725
76.499697425
76.499709138
76.499721875
76.499753475
76.499766775
76.499779913
76.499790425
76.499799487
76.499803150
76.499811763
76.499848925
76.499890237
76.499890400
76.499918375
76.499929888
76.499932738
76.499964362
76.499964950
76.499970637
76.500004175
76.500012600
76.500039663
76.500121088
76.500141425
76.500145338
76.500147250
76.500161625
76.500191488
76.500223538
76.500230887
76.500243763
76.500245600
76.500254888
76.500255513
76.500258025
76.500281637
76.500300987
76.500335362
76.500335575
76.500337712
76.500353500
76.500357600
76.500367850
76.500381175
76.500390037
76.500392612
76.500402013
76.500413213
76.500416675
76.500458050
76.500471525
76.500471600
76.500482088
76.500491650
76.500537862
76.500543450
76.500548700
76.500550900
76.500561738
76.500567400
76.500600000
76.500621162
76.500633237
76.500641413
76.500677587
76.500688125
76.500688287
76.500707413
76.500712737
76.500749012
76.500864650
76.500906363
76.500929087
76.500932825
76.500945750
76.500946337
76.500972075
76.500978062
76.501017512
76.501017700
76.501023875
76.501063025
76.501100537
76.501138238
76.501169512
76.501191225
76.501192700
76.501196075
76.501244500
76.501275575
76.501288275
76.501297950
76.501321663
76.501324075
76.501324462
76.501347200
76.501349762
76.501352513
76.501356437
76.501370063
76.501370150
76.501391625
76.501409850
76.501496300
76.501563812
76.501589450
76.501602737
76.501606463
76.501732262
76.501747213
76.501799437
76.501821750
76.501821925
76.501830875
76.501847525
76.501847700
76.501876025
76.501906612
76.501910612
76.501957575
76.501983287
76.501987288
76.502000487
76.502009113
76.502107100
76.502162037
76.502205713
76.502237912
76.502244362
76.502248000
76.502272525
76.502357363
76.502361450
76.502372737
76.502523813
76.502543637
76.502604413
76.502630287
76.502643762
76.502704700
76.502705788
76.502776837
76.502791262
76.502802463
76.502803700
76.502851263
76.502881900
76.502885500
76.502917537
76.502940487
76.502994775
76.503060362
76.503070600
76.503113262
76.503122775
76.503144625
76.503158537
76.503190250
76.503207687
76.503251588
76.503262575
76.503262850
76.503268437
76.503289825
76.503291512
76.503307500
76.503315262
76.503315425
76.503391775
76.503408612
76.503427700
76.503441725
76.503576300
76.503593388
76.503628737
76.503682375
76.503698387
76.503707450
76.503709262
76.503762362
76.503783012
76.503789175
76.503799038
76.503812225
76.503819537
76.503844100
76.503883288
76.503890650
76.503961963
76.503962762
76.503997875
76.504050100
76.504058313
76.504176887
76.504181200
76.504210887
76.504261625
76.504268125
76.504306975
76.504310750
76.504344088
76.504350863
76.504358388
76.504382925
76.504401700
76.504409037
76.504419012
76.504430412
76.504459475
76.504517700
76.504530300
76.504535525
76.504539875
76.504540062
76.504548712
76.504620025
76.504632262
76.504754975
76.504795175
76.504798100
76.504812913
76.504833937
76.504834550
76.504867125
76.504905400
76.504908438
76.504912425
76.504920313
76.504951425
76.504953000
76.504954725
76.504954912
76.505008625
76.505019312
76.505037038
76.505041475
76.505041987
76.505052800
76.505059113
76.505084063
76.505098988
76.505103200
76.505118037
76.505132213
76.505176725
76.505195613
76.505290812
76.505356550
76.505359025
76.505471900
76.505493125
76.505501388
76.505524338
76.505539537
76.505553550
76.505609900
76.505612787
76.505617500
76.505619200
76.505651762
76.505655887
76.505673100
76.505673200
76.505684425
76.505697137
76.505725037
76.505725587
76.505726100
76.505760975
76.505762038
76.505770412
76.505783800
76.505794237
76.505799275
76.505826675
76.505844037
76.505855750
76.505869062
76.505874163
76.505874825
76.505886775
76.505916287
76.505958150
76.505985737
76.505996587
76.506030225
76.506034563
76.506038025
76.506040775
76.506044663
76.506089962
76.506116575
76.506118912
76.506172625
76.506199563
76.506199675
76.506209025
76.506227400
76.506235338
76.506276113
76.506285362
76.506299925
76.506302600
76.506330463
76.506338850
76.506343337
76.506363975
76.506414000
76.506428175
76.506461525
76.506494387
76.506536662
76.506540613
76.506543950
76.506558488
76.506575587
76.506581037
76.506608900
76.506625038
76.506718687
76.506728713
76.506736012
76.506790475
76.506795688
76.506836187
76.506894800
76.506908487
76.506914263
76.506931300
76.506934825
76.506935400
76.506948838
76.506989825
76.507049650
76.507058288
76.507067275
76.507071113
76.507074988
76.507108062
76.507166550
76.507193962
76.507205450
76.507215812
76.507248637
76.507282825
76.507330188
76.507354425
76.507358725
76.507405288
76.507436875
76.507475212
76.507502913
76.507503063
76.507504462
76.507533650
76.507589638
76.507596350
76.507607050
76.507611975
76.507669437
76.507683363
76.507690300
76.507714612
76.507714888
76.507737725
76.507764375
76.507768988
76.507777062
76.507804112
76.507819638
76.507821300
76.507866850
76.507898525
76.507935137
76.507953738
76.507953988
76.508028325
76.508031562
76.508032875
76.508075237
76.508089100
76.508091487
76.508148675
76.508149387
76.508166925
76.508177600
76.508181687
76.508186888
76.508207950
76.508229462
76.508230337
76.508238913
76.508280850
76.508308337
76.508332063
76.508414437
76.508476550
76.508480463
76.508480825
76.508501037
76.508536500
76.508545787
76.508583212
76.508605150
76.508651425
76.508652300
76.508654638
76.508663400
76.508672675
76.508672762
76.508683863
76.508702200
76.508714712
76.508720100
76.508727037
76.508749737
76.508761650
76.508806763
76.508808000
76.508809625
76.508813425
76.508818800
76.508819812
76.508821600
76.508831788
76.508832050
76.508849350
76.508867300
76.508904312
76.508915325
76.508915850
76.508956513
76.508969225
76.508973875
76.508975850
76.508985150
76.508989225
76.508989313
76.509027488
76.509054562
76.509080175
76.509134025
76.509178588
76.509230525
76.509244225
76.509245675
76.509256775
76.509258137
76.509266200
76.509348863
76.509349525
76.509360800
76.509375900
76.509389875
76.509404600
76.509419475
76.509420338
76.509421950
76.509434888
76.509458375
76.509460950
76.509507100
76.509588388
76.509591275
76.509657375
76.509657550
76.509739987
76.509745150
76.509752025
76.509786263
76.509788325
76.509797250
76.509807325
76.509828925
76.509876625
76.509894663
76.509898287
76.509903425
76.509910687
76.509967900
76.510038850
76.510051038
76.510072575
76.510093037
76.510122250
76.510123037
76.510142562
76.510146138
76.510152425
76.510177863
76.510178113
76.510227050
76.510241362
76.510296050
76.510301850
76.510308250
76.510317212
76.510341850
76.510358037
76.510360788
76.510374625
76.510383725
76.510394663
76.510410475
76.510438075
76.510459050
76.510475313
76.510476888
76.510507062
76.510512325
76.510530062
76.510557800
76.510559425
76.510562675
76.510570900
76.510582512
76.510622350
76.510641338
76.510689137
76.510689325
76.510690100
76.510709187
76.510756637
76.510757613
76.510758325
76.510813212
76.510840650
76.510841537
76.510841787
76.510847375
76.510850025
76.510850400
76.510858488
76.510867437
76.510874863
76.510880787
76.510890262
76.510925738
76.510928175
76.510933350
76.510953125
76.510960563
76.510961450
76.511000575
76.511014812
76.511022625
76.511054950
76.511057612
76.511134712
76.511134837
76.511141175
76.511220750
76.511232725
76.511250187
76.511281150
76.511300713
76.511308725
76.511326438
76.511340775
76.511352712
76.511353500
76.511355375
76.511386250
76.511386350
76.511393350
76.511394487
76.511401687
76.511410375
76.511421375
76.511423125
76.511451650
76.511458275
76.511463075
76.511478638
76.511481913
76.511484587
76.511494188
76.511500375
76.511502562
76.511522587
76.511528962
76.511533512
76.511561387
76.511577050
76.511588400
76.511604050
76.511619750
76.511672025
76.511691613
76.511700875
76.511720600
76.511751925
76.511787188
76.511792100
76.511795625
76.511820038
76.511858300
76.511863463
76.511883638
76.511885475
76.511956813
76.511976425
76.512023313
76.512033113
76.512039575
76.512039688
76.512057050
76.512062350
76.512065237
76.512087275
76.512095538
76.512130350
76.512139000
76.512143838
76.512150362
76.512151500
76.512162937
76.512227400
76.512292863
76.512343137
76.512373438
76.512380550
76.512463475
76.512472413
76.512473150
76.512544900
76.512563837
76.512570375
76.512599388
76.512614113
76.512627213
76.512627325
76.512642238
76.512651775
76.512665750
76.512671438
76.512671525
76.512706925
76.512707100
76.512707500
76.512714738
76.512716137
76.512725725
76.512741038
76.512771175
76.512782025
76.512821775
76.512857587
76.512877238
76.512926838
76.513010838
76.513015725
76.513024587
76.513027787
76.513052875
76.513059300
76.513059675
76.513065587
76.513085375
76.513152312
76.513162975
76.513164050
76.513171550
76.513195000
76.513218487
76.513218575
76.513256238
76.513339000
76.513373038
76.513389088
76.513415475
76.513415575
76.513426900
76.513448050
76.513491887
76.513526438
76.513533063
76.513533150
76.513540112
76.513589700
76.513602200
76.513605888
76.513649000
76.513664737
76.513665788
76.513720200
76.513734988
76.513739962
76.513759888
76.513770225
76.513770338
76.513770475
76.513786750
76.513849750
76.513864325
76.513882237
76.513904612
76.514036562
76.514056500
76.514058500
76.514068325
76.514080200
76.514105313
76.514125487
76.514130800
76.514134225
76.514143125
76.514165375
76.514241150
76.514259513
76.514327775
76.514383850
76.514411650
76.514413413
76.514425400
76.514445313
76.514478675
76.514511113
76.514513888
76.514521150
76.514530050
76.514536025
76.514569237
76.514585987
76.514586550
76.514607650
76.514622812
76.514644838
76.514650112
76.514650962
76.514718050
76.514723125
76.514768500
76.514784875
76.514791025
76.514804513
76.514815650
76.514817088
76.514833813
76.514833925
76.514851687
76.514853413
76.514854075
76.514884737
76.514898350
76.514926937
76.514929900
76.514980987
76.515114200
76.515117650
76.515127350
76.515131000
76.515131150
76.515144687
76.515144775
76.515169288
76.515191050
76.515204087
76.515209212
76.515223050
76.515223300
76.515231337
76.515235825
76.515236400
76.515247613
76.515259950
76.515275538
76.515291725
76.515292913
76.515304425
76.515319625
76.515322763
76.515323625
76.515356638
76.515382575
76.515386200
76.515424337
76.515461738
76.515466725
76.515466825
76.515469125
76.515479325
76.515487350
76.515489738
76.515519050
76.515552887
76.515562937
76.515589713
76.515617600
76.515638575
76.515654037
76.515677725
76.515697700
76.515724550
76.515742913
76.515752338
76.515864963
76.515891050
76.515901875
76.515974825
76.515991275
76.516005237
76.516020238
76.516048063
76.516115200
76.516133325
76.516133963
76.516155275
76.516166850
76.516167063
76.516173513
76.516194450
76.516224037
76.516247088
76.516279325
76.516322687
76.516355338
76.516369912
76.516386087
76.516397613
76.516420212
76.516423762
76.516423887
76.516434600
76.516444250
76.516453813
76.516500913
76.516516175
76.516519250
76.516546250
76.516597812
76.516599250
76.516609725
76.516612200
76.516658263
76.516658925
76.516671125
76.516682088
76.516686375
76.516688187
76.516688350
76.516692388
76.516712012
76.516712363
76.516713850
76.516762825
76.516771088
76.516771838
76.516775425
76.516792950
76.516814087
76.516816838
76.516841038
76.516841200
76.516851975
76.516873288
76.516874100
76.516907812
76.516982063
76.517012562
76.517034300
76.517075225
76.517090188
76.517216538
76.517221850
76.517230063
76.517232987
76.517252012
76.517252762
76.517275575
76.517275987
76.517276125
76.517303075
76.517319863
76.517322125
76.517322725
76.517382263
76.517384400
76.517401975
76.517405000
76.517430788
76.517432712
76.517472900
76.517520400
76.517555125
76.517563125
76.517564888
76.517568875
76.517586487
76.517596212
76.517647287
76.517647600
76.517650463
76.517670463
76.517695175
76.517698400
76.517703850
76.517718088
76.517757300
76.517764700
76.517829575
76.517832800
76.517838600
76.517874575
76.517874800
76.517904450
76.517976150
76.517985525
76.517989313
76.518018525
76.518023063
76.518076525
76.518078137
76.518078425
76.518082913
76.518084050
76.518087313
76.518092813
76.518100075
76.518116200
76.518136863
76.518160338
76.518177987
76.518184425
76.518233912
76.518234025
76.518258400
76.518264387
76.518271387
76.518277337
76.518278212
76.518278313
76.518325450
76.518331025
76.518349413
76.518400413
76.518415725
76.518427738
76.518460350
76.518460562
76.518460775
76.518465100
76.518468462
76.518496000
76.518546000
76.518547800
76.518550262
76.518559850
76.518567663
76.518571513
76.518574887
76.518616838
76.518664113
76.518681613
76.518707100
76.518713125
76.518730612
76.518753137
76.518758838
76.518766775
76.518767763
76.518768150
76.518839925
76.518842562
76.518872925
76.518882637
76.518882762
76.518888975
76.518902400
76.518923425
76.518924300
76.518928762
76.518929163
76.518943088
76.518943588
76.518951312
76.518955187
76.518962312
76.518963575
76.518980938
76.519001525
76.519001613
76.519007500
76.519007587
76.519017838
76.519023562
76.519047300
76.519070075
76.519074725
76.519077600
76.519078638
76.519078725
76.519082625
76.519083013
76.519104050
76.519112663
76.519117625
76.519128900
76.519137775
76.519168037
76.519214538
76.519220062
76.519224888
76.519225825
76.519228650
76.519231562
76.519250025
76.519252213
76.519289337
76.519292425
76.519294238
76.519311175
76.519319888
76.519321663
76.519331050
76.519419600
76.519433925
76.519439550
76.519465900
76.519483787
76.519511838
76.519531175
76.519531788
76.519575012
76.519581725
76.519596600
76.519599363
76.519616250
76.519616400
76.519622900
76.519669937
76.519679763
76.519762387
76.519764063
76.519793475
76.519809300
76.519823050
76.519826362
76.519828475
76.519833350
76.519845988
76.519850862
76.519878362
76.519907800
76.519924738
76.519934413
76.519951538
76.519953488
76.519968300
76.519979763
76.519999662
76.520008112
76.520027750
76.520055275
76.520071863
76.520074800
76.520075088
76.520083050
76.520085463
76.520093225
76.520109100
76.520124963
76.520163313
76.520178613
76.520184113
76.520291000
76.520310112
76.520353387
76.520374175
76.520379575
76.520433800
76.520434963
76.520447038
76.520447175
76.520450450
76.520481913
76.520483850
76.520504475
76.520527700
76.520560000
76.520574287
76.520586063
76.520625337
76.520644062
76.520650625
76.520654175
76.520678450
76.520680587
76.520691188
76.520697025
76.520701538
76.520711788
76.520774562
76.520782113
76.520837525
76.520919713
76.520929813
76.520952200
76.520967787
76.520979712
76.520979938
76.521013275
76.521015450
76.521028988
76.521053563
76.521062700
76.521079925
76.521089463
76.521099500
76.521122862
76.521129450
76.521134350
76.521137575
76.521153012
76.521158613
76.521164888
76.521245625
76.521248550
76.521248875
76.521266587
76.521270038
76.521277837
76.521286437
76.521300325
76.521311200
76.521327200
76.521328325
76.521328537
76.521352075
76.521352162
76.521397862
76.521417337
76.521431025
76.521456688
76.521458612
76.521470513
76.521517325
76.521551300
76.521558525
76.521563887
76.521573937
76.521586188
76.521597250
76.521597488
76.521597625
76.521597800
76.521602750
76.521653625
76.521753963
76.521833587
76.521841362
76.521887625
76.521896938
76.521912825
76.521940163
76.521964025
76.522002337
76.522053925
76.522077862
76.522090112
76.522119150
76.522119588
76.522121113
76.522130300
76.522179487
76.522212487
76.522217350
76.522248362
76.522283575
76.522288863
76.522289900
76.522291912
76.522323325
76.522354862
76.522384413
76.522422388
76.522522463
76.522529725
76.522529825
76.522537775
76.522573325
76.522590150
76.522614588
76.522643213
76.522644050
76.522665187
76.522669125
76.522707363
76.522710550
76.522712925
76.522719950
76.522734363
76.522739275
76.522751300
76.522764925
76.522810838
76.522864087
76.522896637
76.522903938
76.522920287
76.522939700
76.522943100
76.522956225
76.522959400
76.523011500
76.523015975
76.523016063
76.523062188
76.523068200
76.523068412
76.523082100
76.523090275
76.523099600
76.523101725
76.523137213
76.523137300
76.523203375
76.523231438
76.523239350
76.523246100
76.523247113
76.523252087
76.523255150
76.523267300
76.523285525
76.523287500
76.523308837
76.523322412
76.523351650
76.523358212
76.523378088
76.523384775
76.523426863
76.523438300
76.523462500
76.523494600
76.523528837
76.523528988
76.523535888
76.523545137
76.523546037
76.523546975
76.523559663
76.523610625
76.523611712
76.523615325
76.523621125
76.523624113
76.523653450
76.523662113
76.523669900
76.523678512
76.523697587
76.523712713
76.523749787
76.523758800
76.523804475
76.523811563
76.523846700
76.523875750
76.523900700
76.523937375
76.523938238
76.523940813
76.523965350
76.523968212
76.523989663
76.523989750
76.523993025
76.524005900
76.524007825
76.524021350
76.524042500
76.524064625
76.524077900
76.524090163
76.524092838
76.524094825
76.524138825
76.524142425
76.524168375
76.524188950
76.524197125
76.524197212
76.524206925
76.524210825
76.524214387
76.524244862
76.524250550
76.524277800
76.524284200
76.524285750
76.524300912
76.524333337
76.524343075
76.524354988
76.524365437
76.524369150
76.524372875
76.524373162
76.524389650
76.524393200
76.524416475
76.524419425
76.524422663
76.524428350
76.524435513
76.524440075
76.524476062
76.524510013
76.524522137
76.524533525
76.524582388
76.524588400
76.524605075
76.524737800
76.524784100
76.524789575
76.524793025
76.524816400
76.524866363
76.524866725
76.524901613
76.524919013
76.525019550
76.525023788
76.525042675
76.525088350
76.525109775
76.525123600
76.525151950
76.525252162
76.525320513
76.525383263
76.525457238
76.525462850
76.525484263
76.525494950
76.525527363
76.525549563
76.525581200
76.525595900
76.525647875
76.525649425
76.525669225
76.525755738
76.525793987
76.525809125
76.525836925
76.525872100
76.525912812
76.525973513
76.525984912
76.526022813
76.526111750
76.526119013
76.526150625
76.526180813
76.526185412
76.526185525
76.526257738
76.526274675
76.526292037
76.526292363
76.526343100
76.526343313
76.526365350
76.526407112
76.526517537
76.526539837
76.526599825
76.526600925
76.526603550
76.526641513
76.526649362
76.526649463
76.526689275
76.526694937
76.526708512
76.526711163
76.526732412
76.526747700
76.526754275
76.526793050
76.526802700
76.526810100
76.526813775
76.526818375
76.526829300
76.526829500
76.526938875
76.527022275
76.527034113
76.527072887
76.527254662
76.527284412
76.527292650
76.527323963
76.527349050
76.527440425
76.527462825
76.527468912
76.527500163
76.527500250
76.527519650
76.527561213
76.527592850
76.527706575
76.527709125
76.527757500
76.527788913
76.527854013
76.527894050
76.527953438
76.527989425
76.528005525
76.528039050
76.528039187
76.528208062
76.528387125
76.528390038
76.528423387
76.528645800
76.528712625
76.528815725
76.528831688
76.528874825
76.528885562
76.528923400
76.528924100
76.529038050
76.529087875
76.529100750
76.529134325
76.529183488
76.529206375
76.529368312
76.529392938
76.529394450
76.529445475
76.529462713
76.529503437
76.529506363
76.529509375
76.529518063
76.529594238
76.529600762
76.529615888
76.529713238
76.529770350
76.529816875
76.529845400
76.530040762
76.530081537
76.530180913
76.530197887
76.530207588
76.530239125
76.530239400
76.530289263
76.530293238
76.530314875
76.530315262
76.530332125
76.530347650
76.530347750
76.530461675
76.530585950
76.530625325
76.530640750
76.530651875
76.530727512
76.530750438
76.530770525
76.530850200
76.530919938
76.530920013
76.531025462
76.531036775
76.531047525
76.531174825
76.531196150
76.531284000
76.531300225
76.531301813
76.531387600
76.531488450
76.531557275
76.531589975
76.531668600
76.531683337
76.531701087
76.531724862
76.531733913
76.531741875
76.531745438
76.531764463
76.531781138
76.531827900
76.531856687
76.531994563
76.532072900
76.532129662
76.532130388
76.532267312
76.532320313
76.532344912
76.532349850
76.532349963
76.532390750
76.532400900
76.532412650
76.532457437
76.532535800
76.532570950
76.532597138
76.532605687
76.532657550
76.532708012
76.532771150
76.532821537
76.532868338
76.532919350
76.532947125
76.533014063
76.533119425
76.533196250
76.533218138
76.533226700
76.533264025
76.533394238
76.533401900
76.533403475
76.533434262
76.533457900
76.533464087
76.533521138
76.533581725
76.533653000
76.533701950
76.533702275
76.533768875
76.533775300
76.533792425
76.533801388
76.534007550
76.534119988
76.534143988
76.534149050
76.534176125
76.534201425
76.534340025
76.534399400
76.534421625
76.534440262
76.534518475
76.534519600
76.534523100
76.534532175
76.534539850
76.534544263
76.534555725
76.534570900
76.534573812
76.534640063
76.534649750
76.534793737
76.534796075
76.534845325
76.534974925
76.534984438
76.534985088
76.535016250
76.535021413
76.535027762
76.535189475
76.535215263
76.535266987
76.535280662
76.535384862
76.535421525
76.535426012
76.535537963
76.535562200
76.535659162
76.535673937
76.535795112
76.535840862
76.535876175
76.535885250
76.535916650
76.535958537
76.535978262
76.535994125
76.536025388
76.536073187
76.536116737
76.536130512
76.536130600
76.536131850
76.536208675
76.536244275
76.536280413
76.536315075
76.536365288
76.536403338
76.536472112
76.536514837
76.536515013
76.536526787
76.536537150
76.536680112
76.536706063
76.536906813
76.536906962
76.536921825
76.536940788
76.536956025
76.536961812
76.537038287
76.537105363
76.537106112
76.537145050
76.537145138
76.537257575
76.537382638
76.537407050
76.537436063
76.537581088
76.537597812
76.537602600
76.537620900
76.537646075
76.537648375
76.537658250
76.537682812
76.537742050
76.537817038
76.537821412
76.537825025
76.537925100
76.537947187
76.537949688
76.537968125
76.538029275
76.538043975
76.538068500
76.538093062
76.538111625
76.538146900
76.538170987
76.538176475
76.538229087
76.538280550
76.538339000
76.538428775
76.538433738
76.538464700
76.538464825
76.538465000
76.538467113
76.538505325
76.538610788
76.538622038
76.538631175
76.538648650
76.538766263
76.538773112
76.538788325
76.538817537
76.538829388
76.538897737
76.538953725
76.539021288
76.539044425
76.539078600
76.539090950
76.539133950
76.539152012
76.539156575
76.539194825
76.539353163
76.539404013
76.539475550
76.539528512
76.539697687
76.539751463
76.539789063
76.539866512
76.539886787
76.539992025
76.540083375
76.540115775
76.540133662
76.540160887
76.540166075
76.540185588
76.540204400
76.540257525
76.540268012
76.540325000
76.540327088
76.540356650
76.540403725
76.540479325
76.540599462
76.540622537
76.540651950
76.540707075
76.540736813
76.540766750
76.540767450
76.540800812
76.540801100
76.540809700
76.540812288
76.540814100
76.540875962
76.540876075
76.540890963
76.540909113
76.540923687
76.540925350
76.540925425
76.540940250
76.540949750
76.541033188
76.541057438
76.541073900
76.541094762
76.541136325
76.541160875
76.541170575
76.541266125
76.541277850
76.541455163
76.541461725
76.541468175
76.541505613
76.541507838
76.541560900
76.541573238
76.541761513
76.541769213
76.541771138
76.541829775
76.541928587
76.542037737
76.542132237
76.542132325
76.542156762
76.542161050
76.542266375
76.542286512
76.542329700
76.542342750
76.542363162
76.542429763
76.542468462
76.542498263
76.542669950
76.542701575
76.542713487
76.542716087
76.542769250
76.542914200
76.542959475
76.542979875
76.543051288
76.543077563
76.543119963
76.543138462
76.543161875
76.543165988
76.543188113
76.543208812
76.543280138
76.543314912
76.543315000
76.543454837
76.543490225
76.543497900
76.543497988
76.543528675
76.543599150
76.543599688
76.543604988
76.543651625
76.543683137
76.543703750
76.543709700
76.543709788
76.543786450
76.543789525
76.543807087
76.543812350
76.543846387
76.543914600
76.543925800
76.543926650
76.543939775
76.543947187
76.543992900
76.543994037
76.544012275
76.544022275
76.544022813
76.544079087
76.544176050
76.544211288
76.544321550
76.544354212
76.544414937
76.544431512
76.544452875
76.544496888
76.544525537
76.544532137
76.544548812
76.544567025
76.544588700
76.544619438
76.544707575
76.544789450
76.544797062
76.544798725
76.544799912
76.544826688
76.544963700
76.544965100
76.545160375
76.545160500
76.545305938
76.545314237
76.545414588
76.545460088
76.545465600
76.545517450
76.545636212
76.545743337
76.545771025
76.545860225
76.545879688
76.545902012
76.545961575
76.546015475
76.546019700
76.546021275
76.546060612
76.546083737
76.546118437
76.546150212
76.546195050
76.546211975
76.546424887
76.546481550
76.546502425
76.546527412
76.546609012
76.546617587
76.546643400
76.546665887
76.546693075
76.546693450
76.546738538
76.546775875
76.546807863
76.546812250
76.546812687
76.546910763
76.546933950
76.546938688
76.546949162
76.546963525
76.546963812
76.546969338
76.546997800
76.547065512
76.547104050
76.547111113
76.547116725
76.547144413
76.547153275
76.547176312
76.547194362
76.547197138
76.547230938
76.547242050
76.547271888
76.547359863
76.547426163
76.547483975
76.547523412
76.547568412
76.547616263
76.547705013
76.547714200
76.547733037
76.547851388
76.547907850
76.547965825
76.548047550
76.548061450
76.548091087
76.548189575
76.548193300
76.548276688
76.548353425
76.548359588
76.548455213
76.548460550
76.548519375
76.548523775
76.548613488
76.548622400
76.548690225
76.548695325
76.548714325
76.548788550
76.548815675
76.548843013
76.548919375
76.548997725
76.549019512
76.549135900
76.549149063
76.549170150
76.549177563
76.549187050
76.549213188
76.549292638
76.549321425
76.549333237
76.549387938
76.549403750
76.549415150
76.549667313
76.549773525
76.549789125
76.549870137
76.549936750
76.550002425
76.550019013
76.550051838
76.550160300
76.550174725
76.550215175
76.550253888
76.550286863
76.550297012
76.550303675
76.550504038
76.550521825
76.550593562
76.550618475
76.550674613
76.550828675
76.550828800
76.550927488
76.550995675
76.551024675
76.551033588
76.551064612
76.551097638
76.551154263
76.551187488
76.551320488
76.551324575
76.551334138
76.551373900
76.551422712
76.551455050
76.551484025
76.551636413
76.551652800
76.551917225
76.551944713
76.552057450
76.552059712
76.552083350
76.552112750
76.552186800
76.552186900
76.552200575
76.552209875
76.552241763
76.552277062
76.552410450
76.552449600
76.552461075
76.552485413
76.552513450
76.552542200
76.552542338
76.552719712
76.552744913
76.552772725
76.552794963
76.552828050
76.552829675
76.552836412
76.552843375
76.552875012
76.552947762
76.552984612
76.553037863
76.553066775
76.553100925
76.553113362
76.553215775
76.553246575
76.553299237
76.553330288
76.553373063
76.553400000
76.553417375
76.553439100
76.553471637
76.553489537
76.553555812
76.553572437
76.553588887
76.553606775
76.553634137
76.553656775
76.553667613
76.553688350
76.553706025
76.553850013
76.553943863
76.553951200
76.554009075
76.554398675
76.554564100
76.554566900
76.554588875
76.554624475
76.554684487
76.554722912
76.554753312
76.554757075
76.554759588
76.555023588
76.555043188
76.555100487
76.555116075
76.555169750
76.555392813
76.555394225
76.555422575
76.555512338
76.555519525
76.555529187
76.555606412
76.555613125
76.555631025
76.555657075
76.555711425
76.555735763
76.555737213
76.555744475
76.555884163
76.555885725
76.555932563
76.556000775
76.556039725
76.556052662
76.556111025
76.556136063
76.556140850
76.556147138
76.556205550
76.556223900
76.556225587
76.556255763
76.556266487
76.556340263
76.556424788
76.556426113
76.556429250
76.556471113
76.556567800
76.556581162
76.556629413
76.556639525
76.556730363
76.556767375
76.556796375
76.556808962
76.556813463
76.556825713
76.556836538
76.556844113
76.556933488
76.556954387
76.557027838
76.557051563
76.557052012
76.557064300
76.557118275
76.557123350
76.557135288
76.557195562
76.557199875
76.557233175
76.557262075
76.557385100
76.557496538
76.557512150
76.557583963
76.557605612
76.557687262
76.557719088
76.557742175
76.557860525
76.557917062
76.557917150
76.557970175
76.558011237
76.558011450
76.558015925
76.558065200
76.558072263
76.558137850
76.558172837
76.558217050
76.558378750
76.558532025
76.558561862
76.558686200
76.558733637
76.558766812
76.558777612
76.558785325
76.558791825
76.558808500
76.558858675
76.558880625
76.558914825
76.558922700
76.558945313
76.558954400
76.558974588
76.558982325
76.559033912
76.559054750
76.559062313
76.559066563
76.559084825
76.559096688
76.559100837
76.559124550
76.559299925
76.559338425
76.559343175
76.559373650
76.559436275
76.559436375
76.559455662
76.559528575
76.559584163
76.559590250
76.559603938
76.559652225
76.559657300
76.559663250
76.559696125
76.559709662
76.559710825
76.559746338
76.559883313
76.559921925
76.559935825
76.560039375
76.560170288
76.560178138
76.560281937
76.560353050
76.560388338
76.560403000
76.560435625
76.560482525
76.560498987
76.560513750
76.560517025
76.560592925
76.560594775
76.560600987
76.560621188
76.560640638
76.560746638
76.560752662
76.560821475
76.560835438
76.560855150
76.560869050
76.560906650
76.561070650
76.561227475
76.561261675
76.561278738
76.561334425
76.561334863
76.561356850
76.561391912
76.561492825
76.561558550
76.561574375
76.561578600
76.561581550
76.561607638
76.561740587
76.561741525
76.561811925
76.561949188
76.561990937
76.562290950
76.562323037
76.562391237
76.562396425
76.562445337
76.562496625
76.562496713
76.562510525
76.562519050
76.562537500
76.562546675
76.562547338
76.562558400
76.562612437
76.562621875
76.562696637
76.562711175
76.562721350
76.562864600
76.562883400
76.563047862
76.563186538
76.563309100
76.563325700
76.563375588
76.563382487
76.563416475
76.563467262
76.563520725
76.563581550
76.563633662
76.563676725
76.563690162
76.563726338
76.563818325
76.563928062
76.563978513
76.563998087
76.564010037
76.564035275
76.564070413
76.564144175
76.564152650
76.564164637
76.564165187
76.564174050
76.564183712
76.564218238
76.564233025
76.564267163
76.564307637
76.564357025
76.564444987
76.564512575
76.564520738
76.564620400
76.564687687
76.564710075
76.564720075
76.564727925
76.564754638
76.564756062
76.564776037
76.564864975
76.564883287
76.565031138
76.565094450
76.565105925
76.565198388
76.565284838
76.565391675
76.565405938
76.565462575
76.565521213
76.565544712
76.565621500
76.565631113
76.565734475
76.565808213
76.565822488
76.565840550
76.565869062
76.565892250
76.565964287
76.566010838
76.566131675
76.566131825
76.566143363
76.566150612
76.566150900
76.566172487
76.566257362
76.566304712
76.566304825
76.566509900
76.566520975
76.566570038
76.566582825
76.566604212
76.566604850
76.566615587
76.566673050
76.566754050
76.566901200
76.566916225
76.567019550
76.567040163
76.567045612
76.567064850
76.567085513
76.567113425
76.567149425
76.567191188
76.567219500
76.567245938
76.567275888
76.567316325
76.567322637
76.567322725
76.567339550
76.567339663
76.567346012
76.567445750
76.567445838
76.567461237
76.567481238
76.567506787
76.567545263
76.567583113
76.567633200
76.567646087
76.567712050
76.567860638
76.567875450
76.567875538
76.567910037
76.568009838
76.568039038
76.568086338
76.568286938
76.568320625
76.568324250
76.568351838
76.568403450
76.568404538
76.568473587
76.568504437
76.568547987
76.568562375
76.568566237
76.568583950
76.568652925
76.568724475
76.568745425
76.568754700
76.568767987
76.568807800
76.568822388
76.568908325
76.568979325
76.568984563
76.568985675
76.569097750
76.569106263
76.569106362
76.569135837
76.569144725
76.569271962
76.569320612
76.569353612
76.569409362
76.569410725
76.569480962
76.569545650
76.569628638
76.569646812
76.569671188
76.569704600
76.569751750
76.569846650
76.569858150
76.569877713
76.569900913
76.569916937
76.569969575
76.570039838
76.570166300
76.570228300
76.570290200
76.570419075
76.570438400
76.570448438
76.570518463
76.570617300
76.570684600
76.570722050
76.570815275
76.570983688
76.571062925
76.571089625
76.571118400
76.571132312
76.571178387
76.571191450
76.571212325
76.571214875
76.571261175
76.571305375
76.571374862
76.571379562
76.571442863
76.571525600
76.571536763
76.571551750
76.571559213
76.571562787
76.571599075
76.571641225
76.571757500
76.571966088
76.572072850
76.572179825
76.572182500
76.572200537
76.572231137
76.572248175
76.572286237
76.572418763
76.572470575
76.572480162
76.572549862
76.572568362
76.572571700
76.572587787
76.572595375
76.572599850
76.572605763
76.572625300
76.572630225
76.572633175
76.572648475
76.572682087
76.572698525
76.572711638
76.572712650
76.572749375
76.572818188
76.572842000
76.572856637
76.572896288
76.572930200
76.572987537
76.572987688
76.573005237
76.573042875
76.573044075
76.573060225
76.573112425
76.573137100
76.573242775
76.573346000
76.573346950
76.573377175
76.573386363
76.573399100
76.573448837
76.573473475
76.573519875
76.573568275
76.573576100
76.573628400
76.573702500
76.573756300
76.573868588
76.573946287
76.573947838
76.573957187
76.573984713
76.574019600
76.574033063
76.574036162
76.574133275
76.574164813
76.574164938
76.574211100
76.574272737
76.574287500
76.574310075
76.574505163
76.574532913
76.574578325
76.574589200
76.574636337
76.574656937
76.574731375
76.574740112
76.574752175
76.574766113
76.574767638
76.574920862
76.574969275
76.574985987
76.575066987
76.575091825
76.575105487
76.575181863
76.575225125
76.575264937
76.575280575
76.575287775
76.575309887
76.575321413
76.575333813
76.575372062
76.575441575
76.575470638
76.575526025
76.575579863
76.575650587
76.575718912
76.575732462
76.575745525
76.575773537
76.575785188
76.575798975
76.575905362
76.575959363
76.575988612
76.575989525
76.576000812
76.576038862
76.576146987
76.576147950
76.576265763
76.576272225
76.576273712
76.576320150
76.576320350
76.576413900
76.576435512
76.576477337
76.576492413
76.576556450
76.576634912
76.576639938
76.576649875
76.576706800
76.576775662
76.576793825
76.576818512
76.576925950
76.576930013
76.576931462
76.576936050
76.576972238
76.576974525
76.577099000
76.577099437
76.577099512
76.577108787
76.577124337
76.577130162
76.577205800
76.577207913
76.577252625
76.577302837
76.577394500
76.577418900
76.577468000
76.577492812
76.577505650
76.577526125
76.577732438
76.577737787
76.577879200
76.577879725
76.577972338
76.578104675
76.578128237
76.578167937
76.578179713
76.578244513
76.578265788
76.578317037
76.578339325
76.578363537
76.578408662
76.578430263
76.578513875
76.578543850
76.578543938
76.578574325
76.578702500
76.578750500
76.578766688
76.578906425
76.579070312
76.579084263
76.579138575
76.579193600
76.579198700
76.579205975
76.579235300
76.579248312
76.579298162
76.579467225
76.579552200
76.579572925
76.579605087
76.579656250
76.579691075
76.579703575
76.579714800
76.579736950
76.579768962
76.579793950
76.579832362
76.579898025
76.579953762
76.579953975
76.579996200
76.580096950
76.580136250
76.580146325
76.580190587
76.580267275
76.580276375
76.580304462
76.580329950
76.580349837
76.580381213
76.580424312
76.580463525
76.580678713
76.580699275
76.580701950
76.580739787
76.580742912
76.580748462
76.580760488
76.580828712
76.580897350
76.581040712
76.581216962
76.581225262
76.581229275
76.581239100
76.581286000
76.581336600
76.581360000
76.581709637
76.581847075
76.581864025
76.581925813
76.581962187
76.582014062
76.582050675
76.582159700
76.582173113
76.582176425
76.582211400
76.582213462
76.582241800
76.582259737
76.582303462
76.582452450
76.582503650
76.582509637
76.582519550
76.582520100
76.582547500
76.582620338
76.582773175
76.582793487
76.582795950
76.582849125
76.582905888
76.583062350
76.583131400
76.583157837
76.583161463
76.583404300
76.583455175
76.583458138
76.583460837
76.583475950
76.583495287
76.583505375
76.583511562
76.583557325
76.583685538
76.583730788
76.583774487
76.583819425
76.583873587
76.583884125
76.584011100
76.584055862
76.584090762
76.584205138
76.584207050
76.584275425
76.584351938
76.584431000
76.584436575
76.584439550
76.584554063
76.584617838
76.584644800
76.584705512
76.584763600
76.584848525
76.584920050
76.584936975
76.584950125
76.585041975
76.585080387
76.585088025
76.585090138
76.585102487
76.585121938
76.585122087
76.585166725
76.585173150
76.585181325
76.585286438
76.585309800
76.585398113
76.585537062
76.585549125
76.585561450
76.585568862
76.585644325
76.585651662
76.585691875
76.585709975
76.585714237
76.585734012
76.585765850
76.585792087
76.585792488
76.585838487
76.585922438
76.585923162
76.585981300
76.586128100
76.586174375
76.586320875
76.586334850
76.586392237
76.586429713
76.586470138
76.586575487
76.586585038
76.586676500
76.586679038
76.586687000
76.586806787
76.586900438
76.587127875
76.587264213
76.587521925
76.587551550
76.587662737
76.587700587
76.587794437
76.587811012
76.587841363
76.587954438
76.587971600
76.588089712
76.588106987
76.588171887
76.588185638
76.588187788
76.588230600
76.588365125
76.588396262
76.588524338
76.588597812
76.588613612
76.588627525
76.588680362
76.588701000
76.588712675
76.588726438
76.588788362
76.588801838
76.588862775
76.588930600
76.588972250
76.589015750
76.589046850
76.589093475
76.589140900
76.589288787
76.589404337
76.589404625
76.589427850
76.589538075
76.589554062
76.589704162
76.589718088
76.589720300
76.589731837
76.589732850
76.589736562
76.589775588
76.589784625
76.589808175
76.589833975
76.589869125
76.589898325
76.589904825
76.589955238
76.590004737
76.590064337
76.590092912
76.590182563
76.590225500
76.590263625
76.590333563
76.590358850
76.590416200
76.590435837
76.590494888
76.590497688
76.590519525
76.590551687
76.590601713
76.590752537
76.590770288
76.590778387
76.590801275
76.590882525
76.590929562
76.590980938
76.590982712
76.590995175
76.591023675
76.591044013
76.591103387
76.591169388
76.591276000
76.591399025
76.591406575
76.591425775
76.591433287
76.591437988
76.591489700
76.591506412
76.591526825
76.591575138
76.591594363
76.591623100
76.591623212
76.591699737
76.591733225
76.591891525
76.591970112
76.592034363
76.592125150
76.592173012
76.592189000
76.592199088
76.592289675
76.592291825
76.592300088
76.592305800
76.592321262
76.592344363
76.592381900
76.592386312
76.592390763
76.592411125
76.592452625
76.592567950
76.592630313
76.592632025
76.592679312
76.592728825
76.592824588
76.592847487
76.592849925
76.592853737
76.592887100
76.592891237
76.592891350
76.592970150
76.592973613
76.592973700
76.593048862
76.593061762
76.593066213
76.593074363
76.593160813
76.593241100
76.593280900
76.593323662
76.593343838
76.593392063
76.593426375
76.593482213
76.593511338
76.593537400
76.593538600
76.593606975
76.593620387
76.593627775
76.593640025
76.593763900
76.593979850
76.594023338
76.594063375
76.594118563
76.594142163
76.594168263
76.594224162
76.594247125
76.594284887
76.594380613
76.594390350
76.594408375
76.594408712
76.594493188
76.594500800
76.594527825
76.594558213
76.594635438
76.594787113
76.594804513
76.594805638
76.594812475
76.594816100
76.594825313
76.594888850
76.594899162
76.594899563
76.594997925
76.595004550
76.595155588
76.595161088
76.595216325
76.595263350
76.595270688
76.595300975
76.595336675
76.595368375
76.595379150
76.595528512
76.595617750
76.595699125
76.595711875
76.595721763
76.595752237
76.595775913
76.595782575
76.595783150
76.595817763
76.595874638
76.595962575
76.595978100
76.596005850
76.596022975
76.596201862
76.596203587
76.596358563
76.596380862
76.596396650
76.596425775
76.596425862
76.596447363
76.596538063
76.596693450
76.596695850
76.596769787
76.596778738
76.596826862
76.596840250
76.596870313
76.596907637
76.596948025
76.596951600
76.596978325
76.596984263
76.597095900
76.597114487
76.597130213
76.597133025
76.597141725
76.597149050
76.597159163
76.597168300
76.597197237
76.597280950
76.597328437
76.597388438
76.597424925
76.597441038
76.597514250
76.597519725
76.597627100
76.597697925
76.597722137
76.597722312
76.597750338
76.597853550
76.597878412
76.597905712
76.597914700
76.597948613
76.597971850
76.598045425
76.598079100
76.598114275
76.598134887
76.598141800
76.598148213
76.598155088
76.598174050
76.598198900
76.598211538
76.598351362
76.598381425
76.598483100
76.598502825
76.598504987
76.598540125
76.598551262
76.598680238
76.598695187
76.598740963
76.598821200
76.598846325
76.598870650
76.598924987
76.598935050
76.599023762
76.599082575
76.599091450
76.599110275
76.599151000
76.599154063
76.599196600
76.599204250
76.599324263
76.599393338
76.599400800
76.599410413
76.599515662
76.599547688
76.599550013
76.599588725
76.599643950
76.599719800
76.599798075
76.599820400
76.599865775
76.599873613
76.599938013
76.599962788
76.599992525
76.599993438
76.600065462
76.600101800
76.600336337
76.600416337
76.600467650
76.600508175
76.600560437
76.600564550
76.600564637
76.600587125
76.600639012
76.600659213
76.600676825
76.600742712
76.600748037
76.600758350
76.600777862
76.600781050
76.600802087
76.600861013
76.600863050
76.600889188
76.600889950
76.600954150
76.600970788
76.601075450
76.601095600
76.601147063
76.601194875
76.601203563
76.601203662
76.601237700
76.601259375
76.601289963
76.601312737
76.601322150
76.601364637
76.601368925
76.601375163
76.601393575
76.601432000
76.601440987
76.601514063
76.601534887
76.601547350
76.601713025
76.601728063
76.601754988
76.601781300
76.601783225
76.601860613
76.601940025
76.601956012
76.602007175
76.602050312
76.602113750
76.602175437
76.602197088
76.602281350
76.602298213
76.602403950
76.602424613
76.602463825
76.602505588
76.602509313
76.602610238
76.602615400
76.602663088
76.602678813
76.602734863
76.602855713
76.602882675
76.602891900
76.602891988
76.602907212
76.602948925
76.603032825
76.603122462
76.603206825
76.603228400
76.603251475
76.603366362
76.603367062
76.603418625
76.603500188
76.603581538
76.603611225
76.603628225
76.603674313
76.603674962
76.603727088
76.603758125
76.603854662
76.603854800
76.603866063
76.603875075
76.603912275
76.603943113
76.603946037
76.603998075
76.604015738
76.604054913
76.604095538
76.604118000
76.604252400
76.604263075
76.604277412
76.604290325
76.604290588
76.604300050
76.604308163
76.604324125
76.604374687
76.604406625
76.604426250
76.604504737
76.604504937
76.604527875
76.604554225
76.604712312
76.604712975
76.604740162
76.604774775
76.604872650
76.604957725
76.604990087
76.605012163
76.605028400
76.605092763
76.605142688
76.605197963
76.605220437
76.605221425
76.605338375
76.605342687
76.605361875
76.605400000
76.605444687
76.605531038
76.605540013
76.605580738
76.605585187
76.605597400
76.605621488
76.605659788
76.605699062
76.605800538
76.605817425
76.605968000
76.606013062
76.606043063
76.606078987
76.606086550
76.606120687
76.606180787
76.606222450
76.606289262
76.606333887
76.606360087
76.606428638
76.606436337
76.606440112
76.606476975
76.606479888
76.606533038
76.606555413
76.606593750
76.606599038
76.606669888
76.606723038
76.606725162
76.606780813
76.606785275
76.606787712
76.606825337
76.606832950
76.606848163
76.606938025
76.606988238
76.607240025
76.607244525
76.607313838
76.607384425
76.607388200
76.607394738
76.607515037
76.607542450
76.607542563
76.607551288
76.607558813
76.607596038
76.607657450
76.607671825
76.607679538
76.607697450
76.607708437
76.607709662
76.607709813
76.607718950
76.607849350
76.607935912
76.607970725
76.607972450
76.608056237
76.608060087
76.608108137
76.608370650
76.608384450
76.608483663
76.608548100
76.608564062
76.608627563
76.608787700
76.608823225
76.608832400
76.608882888
76.608887100
76.608896775
76.608896962
76.608954350
76.608974288
76.609032475
76.609047725
76.609069800
76.609204612
76.609239650
76.609241725
76.609281225
76.609282562
76.609294350
76.609303375
76.609336375
76.609340950
76.609499863
76.609514550
76.609587450
76.609626375
76.609763163
76.609777388
76.609793925
76.609804013
76.609884650
76.609892038
76.609929200
76.609977337
76.610159487
76.610195050
76.610201887
76.610255375
76.610293063
76.610299675
76.610354913
76.610355513
76.610578913
76.610580988
76.610613425
76.610632425
76.610632638
76.610668838
76.610693575
76.610722263
76.610786375
76.610789313
76.610797663
76.610813213
76.610822150
76.610924212
76.610937825
76.610957188
76.611004350
76.611108125
76.611171637
76.611174975
76.611184088
76.611184325
76.611225900
76.611363912
76.611394275
76.611433387
76.611532037
76.611578525
76.611665850
76.611693675
76.611727587
76.611728888
76.611762412
76.611764263
76.611779100
76.611859862
76.611940137
76.612042150
76.612067575
76.612085800
76.612098550
76.612154875
76.612187913
76.612205725
76.612379687
76.612474812
76.612692350
76.612707688
76.612746175
76.612750000
76.612761862
76.612773112
76.612834713
76.612851600
76.612938175
76.612938262
76.612988637
76.613077137
76.613122088
76.613125537
76.613134238
76.613149263
76.613165563
76.613182050
76.613401862
76.613486963
76.613489788
76.613625200
76.613656050
76.613682875
76.613761650
76.613800388
76.613809062
76.613823638
76.613835412
76.613926088
76.613933350
76.613950238
76.613950375
76.614098087
76.614143300
76.614239925
76.614350075
76.614379462
76.614411675
76.614461650
76.614553525
76.614641375
76.614692875
76.614750738
76.614771612
76.614793650
76.614895450
76.614953575
76.614966362
76.615033087
76.615051025
76.615073763
76.615169487
76.615233887
76.615247313
76.615307650
76.615417300
76.615487400
76.615530088
76.615560250
76.615706600
76.615837837
76.615938925
76.615962825
76.615968138
76.616057613
76.616067550
76.616084062
76.616104913
76.616230300
76.616372238
76.616389775
76.616442225
76.616452175
76.616484075
76.616745412
76.616781300
76.616782413
76.616858287
76.616905600
76.617006875
76.617013000
76.617024688
76.617112088
76.617204212
76.617213700
76.617237387
76.617240938
76.617256212
76.617264788
76.617291850
76.617340763
76.617421675
76.617588875
76.617591562
76.617591650
76.617617300
76.617647988
76.617713013
76.617745537
76.617822375
76.617825987
76.617850725
76.617896387
76.617949188
76.618010587
76.618048712
76.618076437
76.618096063
76.618199038
76.618253912
76.618321800
76.618370688
76.618400313
76.618516525
76.618572062
76.618666538
76.618716000
76.618736000
76.618741087
76.618764888
76.618865850
76.618931962
76.618939563
76.618966762
76.619011188
76.619022450
76.619025612
76.619042350
76.619086025
76.619088475
76.619284513
76.619324088
76.619348500
76.619357338
76.619377688
76.619432012
76.619507675
76.619777113
76.619791838
76.619797163
76.619800712
76.619861550
76.619884688
76.619958375
76.619978150
76.620053200
76.620141088
76.620349163
76.620388312
76.620500588
76.620522037
76.620620875
76.620647937
76.620725663
76.620728613
76.620768638
76.620842612
76.620866187
76.620874113
76.620876800
76.620901187
76.620923525
76.620941800
76.621079025
76.621148025
76.621172337
76.621175175
76.621179813
76.621186500
76.621220037
76.621244225
76.621291250
76.621312038
76.621402112
76.621447788
76.621504212
76.621549825
76.621574550
76.621594050
76.621728775
76.621737475
76.621737563
76.621810150
76.621839650
76.621895287
76.622210550
76.622212650
76.622263038
76.622411975
76.622413350
76.622430162
76.622450087
76.622547888
76.622640887
76.622698887
76.622767362
76.622767587
76.622809163
76.622892650
76.623098438
76.623304725
76.623367363
76.623399463
76.623405325
76.623405575
76.623494313
76.623530250
76.623553275
76.623563137
76.623576225
76.623618325
76.623637550
76.623754550
76.623927237
76.624063513
76.624162375
76.624181225
76.624186162
76.624190313
76.624211950
76.624294937
76.624308050
76.624330462
76.624404162
76.624409912
76.624620650
76.624631825
76.624640863
76.624654025
76.624698575
76.624744588
76.624751475
76.624909675
76.624953825
76.624983075
76.625119537
76.625169975
76.625185288
76.625198025
76.625284138
76.625439275
76.625598925
76.625603837
76.625615800
76.625638688
76.625649938
76.625663488
76.625679900
76.625794100
76.625806400
76.625824700
76.625923750
76.625951325
76.625978600
76.625992550
76.626281575
76.626296475
76.626390637
76.626409700
76.626501663
76.626518663
76.626528537
76.626529625
76.626592062
76.626593887
76.626645325
76.626739387
76.626757688
76.626774475
76.626810487
76.626824137
76.626878400
76.626891325
76.626938688
76.626947087
76.626950375
76.627231325
76.627236750
76.627268238
76.627325400
76.627331113
76.627331200
76.627331412
76.627654275
76.627696262
76.627730850
76.627794313
76.627903213
76.627903350
76.627963125
76.628039137
76.628039525
76.628084488
76.628145038
76.628182537
76.628185163
76.628186825
76.628209550
76.628250513
76.628266700
76.628287875
76.628292012
76.628294337
76.628336550
76.628429563
76.628504013
76.628504950
76.628563725
76.628567875
76.628600487
76.628604175
76.628610862
76.628640887
76.628784475
76.628810488
76.628887013
76.628892088
76.628919938
76.628920025
76.628927775
76.628980287
76.629076275
76.629167537
76.629207650
76.629279438
76.629282900
76.629315925
76.629316012
76.629354425
76.629364200
76.629400512
76.629409162
76.629423875
76.629521300
76.629538325
76.629538513
76.629573700
76.629613138
76.629638700
76.629648150
76.629649512
76.629667462
76.629687300
76.629707075
76.629746912
76.629765413
76.629770950
76.629773400
76.629797487
76.629874125
76.629893650
76.629914850
76.629920412
76.629924512
76.629967338
76.630207850
76.630267000
76.630289062
76.630311050
76.630330375
76.630346687
76.630480312
76.630494575
76.630506987
76.630627012
76.630681575
76.630731150
76.630912350
76.630921462
76.630926750
76.630947663
76.631036612
76.631040525
76.631042675
76.631228213
76.631256625
76.631407925
76.631485162
76.631602863
76.631725788
76.631748762
76.631785162
76.631931812
76.632040062
76.632052663
76.632094650
76.632120275
76.632153900
76.632311762
76.632404425
76.632506575
76.632521425
76.632530213
76.632535213
76.632675375
76.632715637
76.632755975
76.632756062
76.632765312
76.632807350
76.632845588
76.632886525
76.632904963
76.632949775
76.632966875
76.632983350
76.633043962
76.633085162
76.633085900
76.633097050
76.633099613
76.633139650
76.633167475
76.633215100
76.633264300
76.633266375
76.633306588
76.633365225
76.633405850
76.633410813
76.633440763
76.633529425
76.633532538
76.633552175
76.633554250
76.633609600
76.633660713
76.633728075
76.633784875
76.633795950
76.633867138
76.633874575
76.633945375
76.634053912
76.634056300
76.634140875
76.634249800
76.634251300
76.634264163
76.634421588
76.634426625
76.634458987
76.634465525
76.634498100
76.634528275
76.634543250
76.634580587
76.634592500
76.634661912
76.634747687
76.634751125
76.634752125
76.634877238
76.634898325
76.634929475
76.634929575
76.634929650
76.634995713
76.634999800
76.635029738
76.635086275
76.635111650
76.635136300
76.635177275
76.635218063
76.635273313
76.635332163
76.635391512
76.635489050
76.635492875
76.635562650
76.635655025
76.635705750
76.635792550
76.635929413
76.635945825
76.636169612
76.636222312
76.636242325
76.636263475
76.636278013
76.636317637
76.636367900
76.636391650
76.636398512
76.636402825
76.636403125
76.636445112
76.636468213
76.636468412
76.636503062
76.636584462
76.636764750
76.636803125
76.636809988
76.636817088
76.636906587
76.636921863
76.636993225
76.636997812
76.637047475
76.637088275
76.637143862
76.637185613
76.637200062
76.637278862
76.637354262
76.637423662
76.637560175
76.637565963
76.637576037
76.637622275
76.637685338
76.637702338
76.637727712
76.637742637
76.637806688
76.637840337
76.637841750
76.637911962
76.637981600
76.638177262
76.638189238
76.638190700
76.638215637
76.638270463
76.638280612
76.638314862
76.638347325
76.638347550
76.638437050
76.638480875
76.638507075
76.638507588
76.638523788
76.638546437
76.638599438
76.638651563
76.638778425
76.638859375
76.638873075
76.638873163
76.638959450
76.638963562
76.638982113
76.639028875
76.639077337
76.639106087
76.639109625
76.639142237
76.639169912
76.639189125
76.639221575
76.639305737
76.639428013
76.639465725
76.639507575
76.639527413
76.639535100
76.639570913
76.639624113
76.639656425
76.639726737
76.639751675
76.639753488
76.639829400
76.639919500
76.639976425
76.639981750
76.640025463
76.640080250
76.640100650
76.640112375
76.640133588
76.640225900
76.640261287
76.640267987
76.640336175
76.640341875
76.640343725
76.640372550
76.640426100
76.640439075
76.640599925
76.640648050
76.640788200
76.640804663
76.640845512
76.640882663
76.640898725
76.640993125
76.641041475
76.641138150
76.641194113
76.641248213
76.641297450
76.641346850
76.641368163
76.641435475
76.641489937
76.641490025
76.641507925
76.641720338
76.641736100
76.641764563
76.641782850
76.641873312
76.641935112
76.641940862
76.641940988
76.641941088
76.641943225
76.642035362
76.642058437
76.642062412
76.642065600
76.642117925
76.642131663
76.642131887
76.642140525
76.642160562
76.642212262
76.642259638
76.642352625
76.642377263
76.642555613
76.642562337
76.642578175
76.642864238
76.642867150
76.642929125
76.642951250
76.642955625
76.642958088
76.643005850
76.643049062
76.643146938
76.643196437
76.643204400
76.643283287
76.643330538
76.643333337
76.643369862
76.643383850
76.643450825
76.643472837
76.643478725
76.643530113
76.643554563
76.643573913
76.643588225
76.643613863
76.643724225
76.643746500
76.643792475
76.643811950
76.643864763
76.643886937
76.643895900
76.644022663
76.644029738
76.644092750
76.644110625
76.644248900
76.644257337
76.644289900
76.644343675
76.644365850
76.644426575
76.644431563
76.644452863
76.644523175
76.644566700
76.644581050
76.644605250
76.644607375
76.644651713
76.644694887
76.644743913
76.644856600
76.644968800
76.644987813
76.644997863
76.645069437
76.645106350
76.645246462
76.645305638
76.645356725
76.645391625
76.645442788
76.645444650
76.645483600
76.645577687
76.645614162
76.645695825
76.645742775
76.645841262
76.645887813
76.645930050
76.645932337
76.645959387
76.646071375
76.646171938
76.646185475
76.646291387
76.646309850
76.646335125
76.646366912
76.646395313
76.646411100
76.646475000
76.646503550
76.646566263
76.646640237
76.646653225
76.646797937
76.646828675
76.646962225
76.646978812
76.647091988
76.647118375
76.647125125
76.647155425
76.647178300
76.647224112
76.647280013
76.647389913
76.647413938
76.647441087
76.647464988
76.647645188
76.647666475
76.647752638
76.647784637
76.647784962
76.647788225
76.647789700
76.647815300
76.647852575
76.647858087
76.647865325
76.647885187
76.647983862
76.648030450
76.648038225
76.648063300
76.648086963
76.648159338
76.648243225
76.648401825
76.648407300
76.648462963
76.648471163
76.648504637
76.648513687
76.648521562
76.648633775
76.648664763
76.648704937
76.648763575
76.648771025
76.648794975
76.648798450
76.648837350
76.648864575
76.648963775
76.648968950
76.648991475
76.649027550
76.649037725
76.649060987
76.649064388
76.649073363
76.649090475
76.649090563
76.649188588
76.649196613
76.649204537
76.649235275
76.649350738
76.649364350
76.649420788
76.649466400
76.649472363
76.649476800
76.649575625
76.649576300
76.649632925
76.649633000
76.649704475
76.649728425
76.649769200
76.649800163
76.649825287
76.649833450
76.649864950
76.649885775
76.649919625
76.649959775
76.650008863
76.650046887
76.650056838
76.650068150
76.650138200
76.650175738
76.650180487
76.650207412
76.650225000
76.650275350
76.650426212
76.650469038
76.650470787
76.650471162
76.650483650
76.650532287
76.650564238
76.650621925
76.650648825
76.650653625
76.650777512
76.650786712
76.650901050
76.650904412
76.650924962
76.650930413
76.650991562
76.651043225
76.651083575
76.651142612
76.651143775
76.651194812
76.651258037
76.651422175
76.651468150
76.651685850
76.651735712
76.651769850
76.651815325
76.651833350
76.651836113
76.651864300
76.651935550
76.651938700
76.651963275
76.651976237
76.652030938
76.652108550
76.652197038
76.652197325
76.652209650
76.652251388
76.652267638
76.652305813
76.652314150
76.652359812
76.652361300
76.652517687
76.652543162
76.652606213
76.652663675
76.652695487
76.652729775
76.652748050
76.652783462
76.652798425
76.652826450
76.652833563
76.652833650
76.652877437
76.652898487
76.652979325
76.652981600
76.653118900
76.653152600
76.653179463
76.653192375
76.653276100
76.653279363
76.653323700
76.653333075
76.653478588
76.653562562
76.653590862
76.653641200
76.653738463
76.653738550
76.653764037
76.653793487
76.653793825
76.653862375
76.653862463
76.653909662
76.654056800
76.654218163
76.654228762
76.654414575
76.654451875
76.654487163
76.654496025
76.654503413
76.654580825
76.654598187
76.654628800
76.654709075
76.654746913
76.654797538
76.654855263
76.654867462
76.654891075
76.654908663
76.654910663
76.654928587
76.655025412
76.655058650
76.655110350
76.655267625
76.655280650
76.655439025
76.655473663
76.655534137
76.655540700
76.655570537
76.655625637
76.655657625
76.655723200
76.655730538
76.655774675
76.655845063
76.655848463
76.655905800
76.655976963
76.656147788
76.656161763
76.656161850
76.656254925
76.656298950
76.656300600
76.656311213
76.656354112
76.656362625
76.656407738
76.656508100
76.656572862
76.656594012
76.656603900
76.656629763
76.656673688
76.656687413
76.656742175
76.656785725
76.656806125
76.656871237
76.656944487
76.656947300
76.657039462
76.657063925
76.657110687
76.657110837
76.657112675
76.657196888
76.657215037
76.657216750
76.657235100
76.657310313
76.657319438
76.657424237
76.657459600
76.657628450
76.657640400
76.657666725
76.657672187
76.657761050
76.657792062
76.657829275
76.658016700
76.658024763
76.658035650
76.658066325
76.658067238
76.658120987
76.658184400
76.658209087
76.658261100
76.658276313
76.658322775
76.658330138
76.658386725
76.658389050
76.658456625
76.658457375
76.658471775
76.658474688
76.658475100
76.658475188
76.658611588
76.658705425
76.658740162
76.658852563
76.658971937
76.659030600
76.659126113
76.659171187
76.659178737
76.659215950
76.659223025
76.659262488
76.659385450
76.659400213
76.659407475
76.659490025
76.659572238
76.659606487
76.659685225
76.659694050
76.659787162
76.659954012
76.659973425
76.660014988
76.660028938
76.660078837
76.660192350
76.660247700
76.660300300
76.660328913
76.660359212
76.660497625
76.660499750
76.660601375
76.660646188
76.660675925
76.660719550
76.660728762
76.660760175
76.660777212
76.660803262
76.660861775
76.660907013
76.661032825
76.661064237
76.661072450
76.661203962
76.661223825
76.661225837
76.661257575
76.661258363
76.661267338
76.661269800
76.661270650
76.661393838
76.661577638
76.661699450
76.661753575
76.661784438
76.661863450
76.661879512
76.661890875
76.661992600
76.661995788
76.662084013
76.662128575
76.662158463
76.662182250
76.662282500
76.662325963
76.662390275
76.662428550
76.662431350
76.662552612
76.662563350
76.662582775
76.662622125
76.662675737
76.662718337
76.662769375
76.662818788
76.662874738
76.662885288
76.662907038
76.662931062
76.662940338
76.662951263
76.662956425
76.663123475
76.663129150
76.663185400
76.663288000
76.663373250
76.663373338
76.663417375
76.663439125
76.663520788
76.663592625
76.663665862
76.663746538
76.663749500
76.663768475
76.663825150
76.663863900
76.663885825
76.663953525
76.664118687
76.664135587
76.664135738
76.664136700
76.664164050
76.664197087
76.664226137
76.664274750
76.664332800
76.664333262
76.664435800
76.664438863
76.664610800
76.664612950
76.664689825
76.664710412
76.664741125
76.664747338
76.664852063
76.665084350
76.665085025
76.665155638
76.665161225
76.665167363
76.665178087
76.665278475
76.665317337
76.665328600
76.665376200
76.665387287
76.665454462
76.665482612
76.665486312
76.665508937
76.665651313
76.665666225
76.665692850
76.665700025
76.665721750
76.665736900
76.665775563
76.665793900
76.665824887
76.665873500
76.665953800
76.666051325
76.666130737
76.666206100
76.666257988
76.666258238
76.666377587
76.666381813
76.666498300
76.666498387
76.666505800
76.666659675
76.666718075
76.666746075
76.666759988
76.666820700
76.666831925
76.666855900
76.666964588
76.666997050
76.667001525
76.667018387
76.667059138
76.667199300
76.667248525
76.667278487
76.667298913
76.667323100
76.667323188
76.667329650
76.667370975
76.667481425
76.667552538
76.667552813
76.667561838
76.667572263
76.667649938
76.667690525
76.667867062
76.667877075
76.667910237
76.667924962
76.668014563
76.668018800
76.668034088
76.668043787
76.668186000
76.668318600
76.668319475
76.668319975
76.668340300
76.668490800
76.668536088
76.668689837
76.668702963
76.668718212
76.668986588
76.668988725
76.669005325
76.669051787
76.669154500
76.669154900
76.669159513
76.669167038
76.669176500
76.669293400
76.669308500
76.669364000
76.669455087
76.669536775
76.669591675
76.669624550
76.669646613
76.669653337
76.669663025
76.669774050
76.669822125
76.669938200
76.670030175
76.670140112
76.670153412
76.670162937
76.670271975
76.670360562
76.670385375
76.670396725
76.670416325
76.670438350
76.670438437
76.670462925
76.670471175
76.670521250
76.670615500
76.670785675
76.670792413
76.670807888
76.670870875
76.670870963
76.670914638
76.670933687
76.670960125
76.670984250
76.671115775
76.671117175
76.671182050
76.671212063
76.671223638
76.671281000
76.671360263
76.671360350
76.671372112
76.671382100
76.671474088
76.671487075
76.671499212
76.671530588
76.671566863
76.671597362
76.671613213
76.671627363
76.671641425
76.671769337
76.671936387
76.672023625
76.672038725
76.672045075
76.672089825
76.672101000
76.672305325
76.672404238
76.672459975
76.672469525
76.672471887
76.672474200
76.672561925
76.672577463
76.672730725
76.672773088
76.672777350
76.673005937
76.673023050
76.673131587
76.673159162
76.673162175
76.673185775
76.673197975
76.673198462
76.673201650
76.673202437
76.673296838
76.673323287
76.673429225
76.673431425
76.673567750
76.673634025
76.673692550
76.673712550
76.673751537
76.673756313
76.673766337
76.673822075
76.673942087
76.673962562
76.673972900
76.674028112
76.674088100
76.674106400
76.674107375
76.674140338
76.674168537
76.674203263
76.674330037
76.674407962
76.674449438
76.674470075
76.674482500
76.674552963
76.674659637
76.674763462
76.674927013
76.674958512
76.674990362
76.675008000
76.675009300
76.675103663
76.675147963
76.675186675
76.675187112
76.675196150
76.675271013
76.675294763
76.675303238
76.675306037
76.675321000
76.675416250
76.675453863
76.675497000
76.675558450
76.675604925
76.675605013
76.675614838
76.675891987
76.675934775
76.676098013
76.676274812
76.676305637
76.676340175
76.676379625
76.676564175
76.676668538
76.676759225
76.676875513
76.676922125
76.677079312
76.677079400
76.677284637
76.677495175
76.677817237
76.677855050
76.677895450
76.677967537
76.678025562
76.678065150
76.678114588
76.678269688
76.678302163
76.678354512
76.678437288
76.678567875
76.678601350
76.678656538
76.678656900
76.678665737
76.678682112
76.678789400
76.678790213
76.678895013
76.678974412
76.679018762
76.679266063
76.679291025
76.679322000
76.679381875
76.679426862
76.679448913
76.679485075
76.679507600
76.679596500
76.679667463
76.679760688
76.679774725
76.679873725
76.679880525
76.679929163
76.679957088
76.680102737
76.680179888
76.680187275
76.680190212
76.680218688
76.680310250
76.680362975
76.680408075
76.680503025
76.680782862
76.680833625
76.680857937
76.680982000
76.680982087
76.680982275
76.681000938
76.681076038
76.681109425
76.681305200
76.681479087
76.681495925
76.681529087
76.681589338
76.681610525
76.681633850
76.681680525
76.681791713
76.681813288
76.681842850
76.682024912
76.682067950
76.682189300
76.682208463
76.682215012
76.682327512
76.682393713
76.682421925
76.682446000
76.682459013
76.682563250
76.682574325
76.682624512
76.682645013
76.682717550
76.683177512
76.683177600
76.683279825
76.683294725
76.683308025
76.683360900
76.683406200
76.683414225
76.683446887
76.683513487
76.683542525
76.683637850
76.683791837
76.684049137
76.684343087
76.684384362
76.684445975
76.684507975
76.684551250
76.684595900
76.684603400
76.684626175
76.684643125
76.684643875
76.684685088
76.684717788
76.684720350
76.684836700
76.684911300
76.685012188
76.685013575
76.685041575
76.685058750
76.685086113
76.685101375
76.685129925
76.685173450
76.685263288
76.685387963
76.685400825
76.685414963
76.685473150
76.685650938
76.685708250
76.685738212
76.685804038
76.685829563
76.685843850
76.685843937
76.685892625
76.685892713
76.685987775
76.686081875
76.686180850
76.686279325
76.686354475
76.686412650
76.686434413
76.686439437
76.686459400
76.686502387
76.686503050
76.686516675
76.686532600
76.686539563
76.686601375
76.686792575
76.686817387
76.686833450
76.686848375
76.687034200
76.687065713
76.687071238
76.687140113
76.687190788
76.687231000
76.687240225
76.687244088
76.687365837
76.687365925
76.687410137
76.687423063
76.687435150
76.687520362
76.687530350
76.687561025
76.687749412
76.687827063
76.687864338
76.687916062
76.687995775
76.688100937
76.688189200
76.688191975
76.688245975
76.688504087
76.688543225
76.688561737
76.688624875
76.688654775
76.688798538
76.688799675
76.688802087
76.688835975
76.688952100
76.689072125
76.689076675
76.689234262
76.689283837
76.689286225
76.689299913
76.689348100
76.689558000
76.689599688
76.689612037
76.689630625
76.689708300
76.689798462
76.689852075
76.689937300
76.690173725
76.690236100
76.690239163
76.690427537
76.690465500
76.690530612
76.690541825
76.690576838
76.690610750
76.690610838
76.690624650
76.690674875
76.690794625
76.690820413
76.690890888
76.690891138
76.690925763
76.691016875
76.691056000
76.691074300
76.691127650
76.691239438
76.691271725
76.691320925
76.691434700
76.691483838
76.691499562
76.691520425
76.691622237
76.691657475
76.691663112
76.691786075
76.691936600
76.692075088
76.692148288
76.692236537
76.692281725
76.692324438
76.692427588
76.692539763
76.692541525
76.692574500
76.692616137
76.692706187
76.692718962
76.692784000
76.692795488
76.692803837
76.692827550
76.692837962
76.692840075
76.693006363
76.693006487
76.693015437
76.693043275
76.693069975
76.693101113
76.693118650
76.693182625
76.693195725
76.693290312
76.693308262
76.693316938
76.693409437
76.693494512
76.693516225
76.693521863
76.693535688
76.693562150
76.693575487
76.693839425
76.693851338
76.693852175
76.693879250
76.693960613
76.694006450
76.694096725
76.694147925
76.694164125
76.694202500
76.694241325
76.694291037
76.694378975
76.694408787
76.694468637
76.694487000
76.694628975
76.694642700
76.694642800
76.694644938
76.694645787
76.694804988
76.694822075
76.694890837
76.694958012
76.694985213
76.695006050
76.695006250
76.695015287
76.695072487
76.695074538
76.695094188
76.695191588
76.695247350
76.695287187
76.695293937
76.695342412
76.695342500
76.695452425
76.695454537
76.695531163
76.695547138
76.695609913
76.695610137
76.695613862
76.695737175
76.695810213
76.695913075
76.695959088
76.695978750
76.696225888
76.696262137
76.696374713
76.696488488
76.696521088
76.696696750
76.696803937
76.696896638
76.696896763
76.696904275
76.696941087
76.696947088
76.697054325
76.697074675
76.697120387
76.697156625
76.697423900
76.697426888
76.697500288
76.697615550
76.697630363
76.697641312
76.697671200
76.697693200
76.697711750
76.697755163
76.697760400
76.697763250
76.697838312
76.697893925
76.697897037
76.697981950
76.697997438
76.698028125
76.698053087
76.698329762
76.698330675
76.698334837
76.698411125
76.698411800
76.698439937
76.698524062
76.698576338
76.698630475
76.698716325
76.698787900
76.698811275
76.698895975
76.698917725
76.698974138
76.699095313
76.699101550
76.699160487
76.699238838
76.699252212
76.699600900
76.699731488
76.699764413
76.699782837
76.699784713
76.699784812
76.699826462
76.699831187
76.699929862
76.699962225
76.700003938
76.700040375
76.700098162
76.700146762
76.700146850
76.700183287
76.700258013
76.700479262
76.700535200
76.700580575
76.700719725
76.700778600
76.700860037
76.700878863
76.700937362
76.700969775
76.700989788
76.701096200
76.701247713
76.701431975
76.701484225
76.701484450
76.701560225
76.701600488
76.701648362
76.701695075
76.701828887
76.701900075
76.701921188
76.702067375
76.702177538
76.702204838
76.702264400
76.702468575
76.702623575
76.702649625
76.702664512
76.702692000
76.702788525
76.702799363
76.703148350
76.703348312
76.703352075
76.703403737
76.703426412
76.703427213
76.703433150
76.703515575
76.703544013
76.703574788
76.703603187
76.703623900
76.703686487
76.703700450
76.703757400
76.703758250
76.703805525
76.703825475
76.703999237
76.704016112
76.704050037
76.704117175
76.704117263
76.704117462
76.704125725
76.704175437
76.704182088
76.704208125
76.704241100
76.704272962
76.704296500
76.704349088
76.704390700
76.704393400
76.704395425
76.704395663
76.704400838
76.704421037
76.704534162
76.704592850
76.704602263
76.704709125
76.704774625
76.704937975
76.704966488
76.704975875
76.704979463
76.705172487
76.705185337
76.705210263
76.705227463
76.705254650
76.705321912
76.705486125
76.705503838
76.705570013
76.705635512
76.705706713
76.705761688
76.705816563
76.705825487
76.705884400
76.705890313
76.705909088
76.705996313
76.706051975
76.706185300
76.706368513
76.706412350
76.706475763
76.706516662
76.706676288
76.706735937
76.706761212
76.706789762
76.706835113
76.706853275
76.706879637
76.706882475
76.706966987
76.706981763
76.706986688
76.707144813
76.707156025
76.707258100
76.707290212
76.707292325
76.707338138
76.707407850
76.707443350
76.707467600
76.707476063
76.707596412
76.707611000
76.707628537
76.707819413
76.707829962
76.707865850
76.707875375
76.707917313
76.707990875
76.708057775
76.708058687
76.708250900
76.708331500
76.708416012
76.708424150
76.708467137
76.708468900
76.708507525
76.708617150
76.708699787
76.708754888
76.708779525
76.708782563
76.708789725
76.708810175
76.708838800
76.708861025
76.709045825
76.709133625
76.709150838
76.709241200
76.709343425
76.709356925
76.709370975
76.709395650
76.709416150
76.709505537
76.709512000
76.709533675
76.709542025
76.709563350
76.709613825
76.709812825
76.709833925
76.710049712
76.710125887
76.710134225
76.710192588
76.710203725
76.710364438
76.710479900
76.710492012
76.710526250
76.710700762
76.710888287
76.711051275
76.711060338
76.711167450
76.711167825
76.711174575
76.711236825
76.711263613
76.711321800
76.711394600
76.711423388
76.711454700
76.711468525
76.711536263
76.711553888
76.711584738
76.711604737
76.711616987
76.711635375
76.711649350
76.711698763
76.711748212
76.711760050
76.711765925
76.711791825
76.711807412
76.711863487
76.711883538
76.711888225
76.711957313
76.712011413
76.712017163
76.712027288
76.712103275
76.712198250
76.712254075
76.712409575
76.712429075
76.712461100
76.712465438
76.712488425
76.712547012
76.712562612
76.712568288
76.712603587
76.712620187
76.712653637
76.712674937
76.712688912
76.712701263
76.712724375
76.712801050
76.712817550
76.712852400
76.712902438
76.712948425
76.712973950
76.712985437
76.713021313
76.713065538
76.713065625
76.713066150
76.713087375
76.713112537
76.713235787
76.713242263
76.713251775
76.713351062
76.713391725
76.713426500
76.713444188
76.713476275
76.713504387
76.713530013
76.713561500
76.713658862
76.713700613
76.713704650
76.713843000
76.714271100
76.714388450
76.714399563
76.714403000
76.714461475
76.714481112
76.714521400
76.714550050
76.714584825
76.714611387
76.714611575
76.714671688
76.714671813
76.714762100
76.714874638
76.714916750
76.715006788
76.715037600
76.715061850
76.715062338
76.715081700
76.715283537
76.715363825
76.715474837
76.715503563
76.715550812
76.715654875
76.715707725
76.715816900
76.715841025
76.715842650
76.715916788
76.716004675
76.716005900
76.716160425
76.716191037
76.716288800
76.716306488
76.716414087
76.716486088
76.716493212
76.716522350
76.716546487
76.716564512
76.716697675
76.716697875
76.716721850
76.716729875
76.716744862
76.716750262
76.716893850
76.716942700
76.716989363
76.717025575
76.717068912
76.717073188
76.717206463
76.717243150
76.717247225
76.717312150
76.717455450
76.717559100
76.717695275
76.717751300
76.717763125
76.717873100
76.717926263
76.717944213
76.717973300
76.717973387
76.718169600
76.718328887
76.718395625
76.718577388
76.718586700
76.718586775
76.718602000
76.718684987
76.718689675
76.718709863
76.718782713
76.718881375
76.718920125
76.718937638
76.719031650
76.719065025
76.719094075
76.719115988
76.719132425
76.719135287
76.719269987
76.719287963
76.719311575
76.719400588
76.719466075
76.719481887
76.719490888
76.719592612
76.719606250
76.719624475
76.719625687
76.719692937
76.719771612
76.719845487
76.719862800
76.719868350
76.719868862
76.719914975
76.719922775
76.720049675
76.720117613
76.720130100
76.720135000
76.720207825
76.720263488
76.720324625
76.720357350
76.720358338
76.720369512
76.720385562
76.720426887
76.720571338
76.720574087
76.720587263
76.720596363
76.720802913
76.720804325
76.721073875
76.721159750
76.721172750
76.721185263
76.721239513
76.721242900
76.721243262
76.721319987
76.721326525
76.721366713
76.721377550
76.721449663
76.721486563
76.721525000
76.721599912
76.721750587
76.721811062
76.721839575
76.721939663
76.721950925
76.721953525
76.721960600
76.722046187
76.722050150
76.722090200
76.722122962
76.722145287
76.722161313
76.722161475
76.722182350
76.722221738
76.722255213
76.722280975
76.722337237
76.722395700
76.722418838
76.722439150
76.722453400
76.722528675
76.722601113
76.722608050
76.722628950
76.722702638
76.722904975
76.723145525
76.723151762
76.723212925
76.723249037
76.723278175
76.723296775
76.723386300
76.723601988
76.723625412
76.723714587
76.723716938
76.723757875
76.723782300
76.723819838
76.723825138
76.723870125
76.723907325
76.723907462
76.723971725
76.723986837
76.724062338
76.724128888
76.724136738
76.724140762
76.724167362
76.724201237
76.724229200
76.724269075
76.724316913
76.724459662
76.724459763
76.724520825
76.724579800
76.724590500
76.724590625
76.724640100
76.724671887
76.724729888
76.724730725
76.724770025
76.724867675
76.724910438
76.725027688
76.725076187
76.725118325
76.725149050
76.725178250
76.725178613
76.725200712
76.725218387
76.725219638
76.725255975
76.725264688
76.725357825
76.725358188
76.725386062
76.725447375
76.725500850
76.725545063
76.725555250
76.725669662
76.725682112
76.725704750
76.725732013
76.725745062
76.725800463
76.725892413
76.725900087
76.725934425
76.725997875
76.726014875
76.726043400
76.726085862
76.726117137
76.726119300
76.726142125
76.726248075
76.726292938
76.726298350
76.726349000
76.726448100
76.726450512
76.726483925
76.726514662
76.726538812
76.726591637
76.726592287
76.726602675
76.726617675
76.726714575
76.726728675
76.726728775
76.726783975
76.726858625
76.726891600
76.726908850
76.726921700
76.726942425
76.726968875
76.726989525
76.727023550
76.727030025
76.727124562
76.727133075
76.727142962
76.727153825
76.727186812
76.727221688
76.727221787
76.727240750
76.727251838
76.727272163
76.727345000
76.727454025
76.727455950
76.727529625
76.727712087
76.727729800
76.727804300
76.727913650
76.728054488
76.728077287
76.728145412
76.728156825
76.728176275
76.728187013
76.728201325
76.728208600
76.728238425
76.728307600
76.728421462
76.728437863
76.728596800
76.728675313
76.728675713
76.728766275
76.728790275
76.728800200
76.728807538
76.728851950
76.728888363
76.728902887
76.728997225
76.729032450
76.729111625
76.729157413
76.729176825
76.729177588
76.729195838
76.729236850
76.729305200
76.729397362
76.729412113
76.729466413
76.729496238
76.729517613
76.729621125
76.729655850
76.729660737
76.729723150
76.729724450
76.729747812
76.729761587
76.729874075
76.729915612
76.729915762
76.729998000
76.730042587
76.730049937
76.730104800
76.730116638
76.730118150
76.730147700
76.730247600
76.730251963
76.730270975
76.730300525
76.730307712
76.730346987
76.730378712
76.730469563
76.730529463
76.730530875
76.730613525
76.730660337
76.730665400
76.730676387
76.730710062
76.730781138
76.730790412
76.730892537
76.730941250
76.731030137
76.731087213
76.731118300
76.731194175
76.731246200
76.731253150
76.731327800
76.731356687
76.731417687
76.731550175
76.731603513
76.731660125
76.731963713
76.731963800
76.731996875
76.732044625
76.732053150
76.732075575
76.732110000
76.732197038
76.732239112
76.732294013
76.732335375
76.732480737
76.732545750
76.732716787
76.732732988
76.732748250
76.732819763
76.732868950
76.732982562
76.733052650
76.733063788
76.733073075
76.733090500
76.733173075
76.733213850
76.733224525
76.733274687
76.733287012
76.733291737
76.733311100
76.733342263
76.733346263
76.733346350
76.733519850
76.733526725
76.733566100
76.733632313
76.733664863
76.733672975
76.733704525
76.733758575
76.733781325
76.733830025
76.733840425
76.733917538
76.733920250
76.733968500
76.734066050
76.734076450
76.734135925
76.734233062
76.734250225
76.734250413
76.734268025
76.734332287
76.734372750
76.734381600
76.734450150
76.734497463
76.734502650
76.734512763
76.734658025
76.734779163
76.734929775
76.734930850
76.734931025
76.734937837
76.734969125
76.735191212
76.735222763
76.735256237
76.735258850
76.735330500
76.735395987
76.735397338
76.735411238
76.735438275
76.735470925
76.735556875
76.735582325
76.735669538
76.735708637
76.735906425
76.735915887
76.736018938
76.736022487
76.736068663
76.736109063
76.736127362
76.736164363
76.736165962
76.736248562
76.736296100
76.736334400
76.736375112
76.736389437
76.736573975
76.736579025
76.736585463
76.736596625
76.736618700
76.736652237
76.736655650
76.736731775
76.736807712
76.736814375
76.736860000
76.736879775
76.736934013
76.736971462
76.736976087
76.736979700
76.737064825
76.737068687
76.737077875
76.737134037
76.737214362
76.737306488
76.737429913
76.737501775
76.737561825
76.737562700
76.737597275
76.737691863
76.737759313
76.737791413
76.737806275
76.737847000
76.737976637
76.737982163
76.737997925
76.738013112
76.738102850
76.738110475
76.738235663
76.738244313
76.738285825
76.738432012
76.738606375
76.738638537
76.738658762
76.738679687
76.738687287
76.738751287
76.738770950
76.738797138
76.738844575
76.739017613
76.739024075
76.739063163
76.739123675
76.739144037
76.739157762
76.739240250
76.739318087
76.739321887
76.739445213
76.739486387
76.739615137
76.739624375
76.739693750
76.739708862
76.739716062
76.739769963
76.739803162
76.739822387
76.739833850
76.739959700
76.740001575
76.740128287
76.740141987
76.740146737
76.740219875
76.740402288
76.740473537
76.740742625
76.740813400
76.740848775
76.740874050
76.740891225
76.741046662
76.741258875
76.741379700
76.741420637
76.741460038
76.741492487
76.741628987
76.741632050
76.741664212
76.741671400
76.741765100
76.741812737
76.741841375
76.741921413
76.741972588
76.741998350
76.742091512
76.742113925
76.742175538
76.742257638
76.742260825
76.742276562
76.742294025
76.742295775
76.742303287
76.742409775
76.742489237
76.742524012
76.742580625
76.742593688
76.742699025
76.742770700
76.742859250
76.742915412
76.742968013
76.742981863
76.743033912
76.743186237
76.743236225
76.743236362
76.743242688
76.743265750
76.743274800
76.743288788
76.743336038
76.743340262
76.743471238
76.743542538
76.743543025
76.743728750
76.743759650
76.743779237
76.743787363
76.743798287
76.743826875
76.743877888
76.743924312
76.743932863
76.743937425
76.744007162
76.744010488
76.744104687
76.744180188
76.744232087
76.744358838
76.744381387
76.744467775
76.744468313
76.744601375
76.744604362
76.744621950
76.744735663
76.744772962
76.744840500
76.744888025
76.744889525
76.744903425
76.744926400
76.744933800
76.744962775
76.744990350
76.745081537
76.745081662
76.745081775
76.745281000
76.745312625
76.745322312
76.745382675
76.745394675
76.745488063
76.745496837
76.745514813
76.745639412
76.745697162
76.745768875
76.745854050
76.745980800
76.746109550
76.746145375
76.746161438
76.746198500
76.746198588
76.746325738
76.746349963
76.746351913
76.746399500
76.746460287
76.746480775
76.746510413
76.746654500
76.746670225
76.746740988
76.746779225
76.746783700
76.746799487
76.746846288
76.746854475
76.746920213
76.746965937
76.747147962
76.747151350
76.747151488
76.747235375
76.747370288
76.747412488
76.747419925
76.747472600
76.747698337
76.747710888
76.747787275
76.747793100
76.747804300
76.747826413
76.747876687
76.747997438
76.748028038
76.748028687
76.748082425
76.748091137
76.748129637
76.748160025
76.748383088
76.748407813
76.748546075
76.748662150
76.748681937
76.748686987
76.748689725
76.748837188
76.749072462
76.749155000
76.749178425
76.749188175
76.749191912
76.749206688
76.749304112
76.749406475
76.749413525
76.749474338
76.749631875
76.749644700
76.749660987
76.749685000
76.749691175
76.749742250
76.749767350
76.749769113
76.749874050
76.749942362
76.750104350
76.750116062
76.750452525
76.750480225
76.750487800
76.750585813
76.750749613
76.750793100
76.750816375
76.750983925
76.751071438
76.751097137
76.751132712
76.751144987
76.751201862
76.751215012
76.751257625
76.751310887
76.751332925
76.751345637
76.751364600
76.751364713
76.751430087
76.751431362
76.751469262
76.751474687
76.751598712
76.751615163
76.751674263
76.751754213
76.751828187
76.751840825
76.751853188
76.751925550
76.752022063
76.752036800
76.752076137
76.752108463
76.752143237
76.752148788
76.752231513
76.752361000
76.752394375
76.752470762
76.752480713
76.752558475
76.752562800
76.752589775
76.752666687
76.752708262
76.752747762
76.752761350
76.752768250
76.752815100
76.752853813
76.752854250
76.752870337
76.753071375
76.753164188
76.753175438
76.753176100
76.753200312
76.753347538
76.753384787
76.753448750
76.753499838
76.753599937
76.753675837
76.753683525
76.753689025
76.753696200
76.753697675
76.753705787
76.753741512
76.753770913
76.753865588
76.753895675
76.753927650
76.753978825
76.754003050
76.754010300
76.754029525
76.754059225
76.754127087
76.754158725
76.754163250
76.754230650
76.754280925
76.754380250
76.754385387
76.754475700
76.754510838
76.754518512
76.754549975
76.754589425
76.754673313
76.754712950
76.754719138
76.754722413
76.754809713
76.755071025
76.755127538
76.755176713
76.755195988
76.755219200
76.755220200
76.755401187
76.755441775
76.755501825
76.755509812
76.755573700
76.755620025
76.755658400
76.755704500
76.755780525
76.755921113
76.755928800
76.755928888
76.755957650
76.756032275
76.756095687
76.756200000
76.756267487
76.756272800
76.756300888
76.756389688
76.756389925
76.756427775
76.756459525
76.756466075
76.756491987
76.756591100
76.756631738
76.756638037
76.756672975
76.756696062
76.756766450
76.756786138
76.756878938
76.757000288
76.757117838
76.757274275
76.757334188
76.757348475
76.757356250
76.757452313
76.757459800
76.757537575
76.757537662
76.757562825
76.757722750
76.757977275
76.758028900
76.758088762
76.758208600
76.758278362
76.758283250
76.758324288
76.758391450
76.758496025
76.758527175
76.758549150
76.758586975
76.758588100
76.758606062
76.758613050
76.758695613
76.758729988
76.758793650
76.758858112
76.758890575
76.758894950
76.759074125
76.759104063
76.759159287
76.759248000
76.759259238
76.759297450
76.759358100
76.759402438
76.759547100
76.759584937
76.759586825
76.759642525
76.759692125
76.759693500
76.759730600
76.759744500
76.759745025
76.759778563
76.759809400
76.759875138
76.759889200
76.759889375
76.759894575
76.759895637
76.759906775
76.759986412
76.760162362
76.760229388
76.760242950
76.760300075
76.760300187
76.760360000
76.760402325
76.760405625
76.760421325
76.760618275
76.760621775
76.760870513
76.760920075
76.760963500
76.760996600
76.760996750
76.761013338
76.761036012
76.761083875
76.761253750
76.761271162
76.761413450
76.761438550
76.761500438
76.761516500
76.761615725
76.761618488
76.761633150
76.761634775
76.761636350
76.761652825
76.761836038
76.761848100
76.761851475
76.761896250
76.761984638
76.762098188
76.762136375
76.762182612
76.762195525
76.762196637
76.762218588
76.762249850
76.762278125
76.762327025
76.762344100
76.762499263
76.762544925
76.762577412
76.762626563
76.762665988
76.762719187
76.762733638
76.762771150
76.762920675
76.762956550
76.763291838
76.763299375
76.763345850
76.763375862
76.763405175
76.763412600
76.763508863
76.763667087
76.763670150
76.763688625
76.763734475
76.763815912
76.764007500
76.764040175
76.764075800
76.764094475
76.764108725
76.764169912
76.764173912
76.764228100
76.764281625
76.764287850
76.764307938
76.764322450
76.764393525
76.764501725
76.764503350
76.764725600
76.764764863
76.764771813
76.764778825
76.764976975
76.765094213
76.765118113
76.765118850
76.765126662
76.765151850
76.765191625
76.765199300
76.765451763
76.765591813
76.765673388
76.765708550
76.765730812
76.765759050
76.765783925
76.765792062
76.765813850
76.765930537
76.765989925
76.766090600
76.766092275
76.766163937
76.766295125
76.766326112
76.766436363
76.766459438
76.766604738
76.766715475
76.766752837
76.766884875
76.767003038
76.767051888
76.767125550
76.767176950
76.767233887
76.767386075
76.767484212
76.767517250
76.767587213
76.767599050
76.767645475
76.767689163
76.767713413
76.767739275
76.767778538
76.767921187
76.767973537
76.768018350
76.768052150
76.768107875
76.768124150
76.768275225
76.768302825
76.768348312
76.768418325
76.768419237
76.768426788
76.768445887
76.768445975
76.768469725
76.768529225
76.768599875
76.768749738
76.768755888
76.768918988
76.768919063
76.768927950
76.768971850
76.768982037
76.769056575
76.769065238
76.769132912
76.769148988
76.769157750
76.769174812
76.769197187
76.769324250
76.769480475
76.769506237
76.769591937
76.769662363
76.769663787
76.769714225
76.769720437
76.769759513
76.769869350
76.769969000
76.769979850
76.769980963
76.770006388
76.770042950
76.770062438
76.770143137
76.770143937
76.770155425
76.770242087
76.770249162
76.770268775
76.770291163
76.770317388
76.770318712
76.770373625
76.770411200
76.770438350
76.770486988
76.770602925
76.770646950
76.770657188
76.770673613
76.770685262
76.770696387
76.770696475
76.770703787
76.770724525
76.770800600
76.770805888
76.770817237
76.770841262
76.770881200
76.770893975
76.770953075
76.770962500
76.771008737
76.771093975
76.771126463
76.771144425
76.771211013
76.771236575
76.771236650
76.771269625
76.771280713
76.771333975
76.771336450
76.771356763
76.771384350
76.771395525
76.771466387
76.771521362
76.771589275
76.771617687
76.771627713
76.771676525
76.771695475
76.771725750
76.771746138
76.771777250
76.771780225
76.771831788
76.771854788
76.771890325
76.771893138
76.771950163
76.771979212
76.772008325
76.772015237
76.772029762
76.772074000
76.772108363
76.772115563
76.772168375
76.772179125
76.772197062
76.772285075
76.772343513
76.772356613
76.772356700
76.772415400
76.772416838
76.772456550
76.772485387
76.772543950
76.772576725
76.772599500
76.772608538
76.772628100
76.772628388
76.772657250
76.772657425
76.772675788
76.772738112
76.772831025
76.773011250
76.773168400
76.773171838
76.773235075
76.773248675
76.773432163
76.773539512
76.773574862
76.773587950
76.773719738
76.773756975
76.773766925
76.773790588
76.773892387
76.773944350
76.773966238
76.774032288
76.774050562
76.774122437
76.774124712
76.774127650
76.774182563
76.774204800
76.774210188
76.774275038
76.774382637
76.774425025
76.774502387
76.774520450
76.774531525
76.774651013
76.774709038
76.774743425
76.774745813
76.774762325
76.774779700
76.774789488
76.774826262
76.774993850
76.775005987
76.775140987
76.775159088
76.775191900
76.775214987
76.775231750
76.775255312
76.775262388
76.775310400
76.775322700
76.775394800
76.775436313
76.775477150
76.775485338
76.775491113
76.775491650
76.775515350
76.775620850
76.775665488
76.775677600
76.775710925
76.775713912
76.775798625
76.775841087
76.775849400
76.775858537
76.775917213
76.775994450
76.776009875
76.776029600
76.776031700
76.776032300
76.776086250
76.776206938
76.776265250
76.776286038
76.776486750
76.776559288
76.776604350
76.776624150
76.776732013
76.776804200
76.776816625
76.776836400
76.776894850
76.777125813
76.777147038
76.777153650
76.777237125
76.777279088
76.777346800
76.777432312
76.777432400
76.777450425
76.777451175
76.777466312
76.777622200
76.777671613
76.777680075
76.777680163
76.777699363
76.777712713
76.777856325
76.777856512
76.777862038
76.777862125
76.777886525
76.778029325
76.778037638
76.778122550
76.778166200
76.778190037
76.778238562
76.778255725
76.778288350
76.778295300
76.778355937
76.778388987
76.778392475
76.778616462
76.778636163
76.778646100
76.778649250
76.778673275
76.778694250
76.778701363
76.778716425
76.778758237
76.778782162
76.778877225
76.778959225
76.779006563
76.779033825
76.779127437
76.779249312
76.779333800
76.779399350
76.779425012
76.779663762
76.779730950
76.779741913
76.779742025
76.779779863
76.779816737
76.779833313
76.779847312
76.779902700
76.779921788
76.779922575
76.779998000
76.779998388
76.780053237
76.780091575
76.780109275
76.780403713
76.780441013
76.780449525
76.780462275
76.780512012
76.780532463
76.780682587
76.780762000
76.780833925
76.780972275
76.780978013
76.781016687
76.781088900
76.781097113
76.781157162
76.781175812
76.781178225
76.781180413
76.781198012
76.781338588
76.781428588
76.781536825
76.781550588
76.781561675
76.781594488
76.781595063
76.781690787
76.781920363
76.781926238
76.781967287
76.781971537
76.782028737
76.782065113
76.782220787
76.782264300
76.782271287
76.782359800
76.782371550
76.782422638
76.782452775
76.782461763
76.782476062
76.782497700
76.782519287
76.782555900
76.782598950
76.782614212
76.782614350
76.782763450
76.782778475
76.782881275
76.782982400
76.783014862
76.783019075
76.783022837
76.783064662
76.783133175
76.783157837
76.783214950
76.783290675
76.783303962
76.783512775
76.783538812
76.783594662
76.783625863
76.783750037
76.783779350
76.783959850
76.783959963
76.783988037
76.784033350
76.784063675
76.784069137
76.784074075
76.784094563
76.784110513
76.784227962
76.784342713
76.784440288
76.784447188
76.784538763
76.784599462
76.784620550
76.784697088
76.784730200
76.784776800
76.784796825
76.784890450
76.784908375
76.784962088
76.785027675
76.785184538
76.785213175
76.785260912
76.785322450
76.785322562
76.785336712
76.785340088
76.785350713
76.785374225
76.785524125
76.785563600
76.785592700
76.785602775
76.785699550
76.785764238
76.785785500
76.785791850
76.785801975
76.785808000
76.785885013
76.785901725
76.785911962
76.785913838
76.785915413
76.785941775
76.785985188
76.786285175
76.786331262
76.786379862
76.786388113
76.786410437
76.786427213
76.786445637
76.786626900
76.786630625
76.786704625
76.786784888
76.786787112
76.786854562
76.786987300
76.787011187
76.787033350
76.787077450
76.787099875
76.787163150
76.787173350
76.787207650
76.787213912
76.787221600
76.787252300
76.787308688
76.787345825
76.787422937
76.787438100
76.787446413
76.787450138
76.787466112
76.787526750
76.787539537
76.787586925
76.787747263
76.787830212
76.787882700
76.787885413
76.787942587
76.787967013
76.788026163
76.788026337
76.788086162
76.788177612
76.788188213
76.788345638
76.788377688
76.788393212
76.788402650
76.788404450
76.788478050
76.788801312
76.788844563
76.788846937
76.788859337
76.788915900
76.789057775
76.789195025
76.789355975
76.789378575
76.789387175
76.789393175
76.789405462
76.789415588
76.789471875
76.789512675
76.789537075
76.789574625
76.789680550
76.789873113
76.790081525
76.790124475
76.790150662
76.790174213
76.790179725
76.790295288
76.790320412
76.790325100
76.790360475
76.790373300
76.790421925
76.790498000
76.790527450
76.790555500
76.790567162
76.790578412
76.790653088
76.790792350
76.790832300
76.790987775
76.791040912
76.791052500
76.791052625
76.791096550
76.791121575
76.791171450
76.791364100
76.791390200
76.791400412
76.791433125
76.791452000
76.791476863
76.791522500
76.791665625
76.791670250
76.791735988
76.791787863
76.791863487
76.791876075
76.791950387
76.791974412
76.792073875
76.792131662
76.792199225
76.792283075
76.792320187
76.792519525
76.792535825
76.792550288
76.792586600
76.792620850
76.792656313
76.792662675
76.792715850
76.792738038
76.792761775
76.792859400
76.792900413
76.792990463
76.793137650
76.793212025
76.793239613
76.793282250
76.793306038
76.793308337
76.793312450
76.793347850
76.793407238
76.793451350
76.793617450
76.793637175
76.793704237
76.793715175
76.793717387
76.793719225
76.793758000
76.793799975
76.793897850
76.793931837
76.793980125
76.794131013
76.794171375
76.794236888
76.794263700
76.794271475
76.794303488
76.794309325
76.794323138
76.794327362
76.794373812
76.794396600
76.794409400
76.794489238
76.794497538
76.794536838
76.794617400
76.794744737
76.794759575
76.794809700
76.794925475
76.795050837
76.795064212
76.795133850
76.795154925
76.795168362
76.795169863
76.795170200
76.795191175
76.795201213
76.795202637
76.795220187
76.795266837
76.795304325
76.795337550
76.795387338
76.795395500
76.795456950
76.795478125
76.795500788
76.795625400
76.795668375
76.795699637
76.795770362
76.795781788
76.795782562
76.795834950
76.796008887
76.796279525
76.796286150
76.796293362
76.796330537
76.796358488
76.796366375
76.796401463
76.796476438
76.796530250
76.796631025
76.796642525
76.796676437
76.796692287
76.796769850
76.796803075
76.796836738
76.796952175
76.796975875
76.797033262
76.797044350
76.797068700
76.797111600
76.797122725
76.797127125
76.797153237
76.797239325
76.797239575
76.797411638
76.797552975
76.797708212
76.797874225
76.797928475
76.798016425
76.798022637
76.798030675
76.798041125
76.798080600
76.798101887
76.798165337
76.798175600
76.798230637
76.798246138
76.798254163
76.798278138
76.798278775
76.798286213
76.798286487
76.798314025
76.798382387
76.798394575
76.798419787
76.798444613
76.798460125
76.798465975
76.798475950
76.798552350
76.798558363
76.798598912
76.798729237
76.798731500
76.798760375
76.798780400
76.798861625
76.798964137
76.798973125
76.799003350
76.799029937
76.799064000
76.799067525
76.799073225
76.799128625
76.799378550
76.799389437
76.799475000
76.799496325
76.799519413
76.799521337
76.799538775
76.799545063
76.799623975
76.799631550
76.799692588
76.799763575
76.799774725
76.799885400
76.799952175
76.800048963
76.800083975
76.800151837
76.800221575
76.800235575
76.800243925
76.800287837
76.800523650
76.800537588
76.800554275
76.800619087
76.800627475
76.800848750
76.800905575
76.800963625
76.801071487
76.801137563
76.801378900
76.801392687
76.801419150
76.801448588
76.801475050
76.801562637
76.801565875
76.801631925
76.801673900
76.801728188
76.801736150
76.801755075
76.801777875
76.801833637
76.801859425
76.802011575
76.802086475
76.802184025
76.802243725
76.802306462
76.802440112
76.802471825
76.802506100
76.802518463
76.802623388
76.802746863
76.802756887
76.802770425
76.802829363
76.802847813
76.802867725
76.802902675
76.802920850
76.802930475
76.802963275
76.802966500
76.802974600
76.803085350
76.803094688
76.803095200
76.803174650
76.803281475
76.803285775
76.803304912
76.803307512
76.803313863
76.803425050
76.803428388
76.803512638
76.803607675
76.803646837
76.803661475
76.803716063
76.803732300
76.803756763
76.803837000
76.803863175
76.803927187
76.804251250
76.804256212
76.804274487
76.804338337
76.804341513
76.804363100
76.804420737
76.804421250
76.804427250
76.804446175
76.804464688
76.804536763
76.804536850
76.804563375
76.804581038
76.804591550
76.804646575
76.804677625
76.804738837
76.804815025
76.804909200
76.804993462
76.805187687
76.805219175
76.805264162
76.805306500
76.805339575
76.805368725
76.805460525
76.805496213
76.805542225
76.805605675
76.805612850
76.805705475
76.805802587
76.805865750
76.805898500
76.805899850
76.805991338
76.806117275
76.806141250
76.806239475
76.806480875
76.806521213
76.806558325
76.806667525
76.806750050
76.806786500
76.806817325
76.806829450
76.806896263
76.807084475
76.807109800
76.807144912
76.807145000
76.807192337
76.807261875
76.807434925
76.807472838
76.807488862
76.807505162
76.807506363
76.807600550
76.807683188
76.807686112
76.807740350
76.807804325
76.807814937
76.807895775
76.807917762
76.807943600
76.808036938
76.808065775
76.808141175
76.808170863
76.808180138
76.808344187
76.808428225
76.808471012
76.808477900
76.808501800
76.808503387
76.808508588
76.808509500
76.808544912
76.808559425
76.808614450
76.808626637
76.808674238
76.808716700
76.808780875
76.808864012
76.808981312
76.809044688
76.809061150
76.809153162
76.809154350
76.809269000
76.809391600
76.809399238
76.809469550
76.809514062
76.809533150
76.809591962
76.809647850
76.809733375
76.809778075
76.809815850
76.809927962
76.809993400
76.810011712
76.810018400
76.810053238
76.810069662
76.810102163
76.810157950
76.810163925
76.810254688
76.810288325
76.810307200
76.810313800
76.810401113
76.810451262
76.810567112
76.810586950
76.810661925
76.810832237
76.810912650
76.810929300
76.811068150
76.811077537
76.811098275
76.811171762
76.811171863
76.811174713
76.811233163
76.811233375
76.811258900
76.811357975
76.811397750
76.811419762
76.811504575
76.811572925
76.811583225
76.811860150
76.811931837
76.811943450
76.812153313
76.812191850
76.812295213
76.812295375
76.812384263
76.812479000
76.812542900
76.812543413
76.812574500
76.812688975
76.812716138
76.812738037
76.812748662
76.812881937
76.812909925
76.812925650
76.812948075
76.813109675
76.813136500
76.813136600
76.813214887
76.813466550
76.813472325
76.813727575
76.813736950
76.813809700
76.813880138
76.813909600
76.814019712
76.814075738
76.814078338
76.814088775
76.814121688
76.814133225
76.814176775
76.814251850
76.814276625
76.814295225
76.814452800
76.814494175
76.814625800
76.814788463
76.814807038
76.814818488
76.814860838
76.814879275
76.815081713
76.815214712
76.815244950
76.815288862
76.815324650
76.815340263
76.815433162
76.815485013
76.815547412
76.815566988
76.815567988
76.815691925
76.815764062
76.815778075
76.815839638
76.815850850
76.815970500
76.816012262
76.816078950
76.816086188
76.816094925
76.816110838
76.816119438
76.816165425
76.816227425
76.816266375
76.816276250
76.816349350
76.816360687
76.816384012
76.816396900
76.816422637
76.816442987
76.816473700
76.816513750
76.816518462
76.816665212
76.816674162
76.816684338
76.816703613
76.816750300
76.816750375
76.816790513
76.816807925
76.816808775
76.816857725
76.816946587
76.817005263
76.817009775
76.817033950
76.817058488
76.817058613
76.817143288
76.817154250
76.817173037
76.817175487
76.817209175
76.817286888
76.817312988
76.817450650
76.817478625
76.817523963
76.817557537
76.817557612
76.817607875
76.817680250
76.817768062
76.817772800
76.817817375
76.817880800
76.817914337
76.817947425
76.817955188
76.818017400
76.818052487
76.818261638
76.818290275
76.818305112
76.818329300
76.818455200
76.818666112
76.818676813
76.818800375
76.818837750
76.819029775
76.819066138
76.819071487
76.819179112
76.819182925
76.819217588
76.819320612
76.819326163
76.819373800
76.819399050
76.819543450
76.819570238
76.819601037
76.819652550
76.819731038
76.819759163
76.819759250
76.819778488
76.819831425
76.819947275
76.820077113
76.820120050
76.820141713
76.820143775
76.820157338
76.820166000
76.820295500
76.820370850
76.820509725
76.820516087
76.820522188
76.820554450
76.820669638
76.820679787
76.820819062
76.820887613
76.820887725
76.820961587
76.820990250
76.821050725
76.821074587
76.821111312
76.821175837
76.821216450
76.821283425
76.821315825
76.821334475
76.821335538
76.821459925
76.821505212
76.821505450
76.821522837
76.821588875
76.821691100
76.821698862
76.821758288
76.821789150
76.821828837
76.821851675
76.822040775
76.822043037
76.822152312
76.822158100
76.822205763
76.822228537
76.822294988
76.822304300
76.822381200
76.822381287
76.822387037
76.822430263
76.822438725
76.822451450
76.822460550
76.822479988
76.822601362
76.822601500
76.822602300
76.822612850
76.822635237
76.822648613
76.822670488
76.822704962
76.822737387
76.822771375
76.822867600
76.823049212
76.823073750
76.823105962
76.823122162
76.823129662
76.823134775
76.823142213
76.823207763
76.823293125
76.823380500
76.823415962
76.823459137
76.823572587
76.823575300
76.823586762
76.823655512
76.823681150
76.823683088
76.823712512
76.823751488
76.823870425
76.823888800
76.823924100
76.823966575
76.823970312
76.824022363
76.824048013
76.824092662
76.824118250
76.824162525
76.824182750
76.824200425
76.824235938
76.824257312
76.824258712
76.824457588
76.824484813
76.824500188
76.824505687
76.824581775
76.824582375
76.824675387
76.824677150
76.824751825
76.824875375
76.825030825
76.825052925
76.825168600
76.825202675
76.825202750
76.825219312
76.825225437
76.825233938
76.825257612
76.825263412
76.825381513
76.825396425
76.825633925
76.825640625
76.825659387
76.825677113
76.825691850
76.825755550
76.825781138
76.825811700
76.825812188
76.825815788
76.825934637
76.825941188
76.825968875
76.826065325
76.826151662
76.826153362
76.826217950
76.826290837
76.826293675
76.826322338
76.826350362
76.826472675
76.826512362
76.826521488
76.826538238
76.826539200
76.826564387
76.826572100
76.826665650
76.826731175
76.826775087
76.826845588
76.827024450
76.827028787
76.827048675
76.827162113
76.827295925
76.827302887
76.827313775
76.827465450
76.827500762
76.827530700
76.827561738
76.827665563
76.827689213
76.827689300
76.827858963
76.827866575
76.827898375
76.828052063
76.828103813
76.828104800
76.828201037
76.828248950
76.828282012
76.828297263
76.828300412
76.828311488
76.828414200
76.828419275
76.828529000
76.828664550
76.828719162
76.828720062
76.828867187
76.828923150
76.828974062
76.829159838
76.829200613
76.829225125
76.829253162
76.829286150
76.829311387
76.829324600
76.829325875
76.829358275
76.829436062
76.829439575
76.829555087
76.829567700
76.829602800
76.829607350
76.829669525
76.829715088
76.829802712
76.829845975
76.829968025
76.829985175
76.830016650
76.830058362
76.830142375
76.830152500
76.830211913
76.830224238
76.830321800
76.830360188
76.830431838
76.830466863
76.830557050
76.830597862
76.830640187
76.830656213
76.830668225
76.830760575
76.830842213
76.830859100
76.830876750
76.830898387
76.830968450
76.831159600
76.831163788
76.831404463
76.831449175
76.831482513
76.831534275
76.831684850
76.831758950
76.831759263
76.831768675
76.831930188
76.831964662
76.831987400
76.831987488
76.832045025
76.832075900
76.832180825
76.832233788
76.832262450
76.832269200
76.832271200
76.832383200
76.832404575
76.832412338
76.832497400
76.832549550
76.832629763
76.832646962
76.832689113
76.832708200
76.832787175
76.832851237
76.832980825
76.833068063
76.833091337
76.833172038
76.833204513
76.833226263
76.833243400
76.833243475
76.833267725
76.833288900
76.833350150
76.833370613
76.833373375
76.833379188
76.833456587
76.833493350
76.833614113
76.833614212
76.833633713
76.833744313
76.833858138
76.833877500
76.833921312
76.833973100
76.833988475
76.834115837
76.834122888
76.834184225
76.834201287
76.834320950
76.834322625
76.834467825
76.834492625
76.834520688
76.834677700
76.834733988
76.834762525
76.834826437
76.834838413
76.834888475
76.835031950
76.835090487
76.835097975
76.835124513
76.835316125
76.835404212
76.835420912
76.835424837
76.835486325
76.835487062
76.835532950
76.835548900
76.835575213
76.835710125
76.835787500
76.835860375
76.835883612
76.835972888
76.836110612
76.836113275
76.836128700
76.836220825
76.836355800
76.836356500
76.836389650
76.836408575
76.836446412
76.836486913
76.836493387
76.836493588
76.836549038
76.836556575
76.836556675
76.836637662
76.836647050
76.836694650
76.836779138
76.836796900
76.836931650
76.836934262
76.836977887
76.836978038
76.836981912
76.837042150
76.837082100
76.837144775
76.837178112
76.837285825
76.837335287
76.837371137
76.837385800
76.837403313
76.837418813
76.837443150
76.837545812
76.837615875
76.837641750
76.837674675
76.837732075
76.837746825
76.837798612
76.837799838
76.837806038
76.837863025
76.838001150
76.838063675
76.838095500
76.838101475
76.838142050
76.838196087
76.838263388
76.838312538
76.838320513
76.838332638
76.838362425
76.838451675
76.838550363
76.838620175
76.838664125
76.838723788
76.838804287
76.838815825
76.838854900
76.838885637
76.838901963
76.838908262
76.838948850
76.839114250
76.839116887
76.839163813
76.839212363
76.839294412
76.839309600
76.839719288
76.839828188
76.839866525
76.839917188
76.839967938
76.840048375
76.840106025
76.840306300
76.840517175
76.840594237
76.840747287
76.840752350
76.840812787
76.840837737
76.840850687
76.840981875
76.841064200
76.841099012
76.841169325
76.841377675
76.841401350
76.841501662
76.841611787
76.841744375
76.841819650
76.841837075
76.841841788
76.841844688
76.841943663
76.841971125
76.842060075
76.842189788
76.842216162
76.842225262
76.842293700
76.842323913
76.842437112
76.842478688
76.842483050
76.842632775
76.842719900
76.842928900
76.842962425
76.843022213
76.843119187
76.843157538
76.843159125
76.843169100
76.843176113
76.843243938
76.843353662
76.843459450
76.843595737
76.843654150
76.843691437
76.843702513
76.843750125
76.843809112
76.843826800
76.843837787
76.843880012
76.843915775
76.843922475
76.844097200
76.844146513
76.844219150
76.844235688
76.844417750
76.844466025
76.844497700
76.844594275
76.844736625
76.844776925
76.844832525
76.844900287
76.844917737
76.844957088
76.844966650
76.845053812
76.845093687
76.845139400
76.845179137
76.845304763
76.845316438
76.845327688
76.845392100
76.845403100
76.845403887
76.845443962
76.845461962
76.845564750
76.845584525
76.845636300
76.845661350
76.845748262
76.845822462
76.845843400
76.845854413
76.845871163
76.845897437
76.845957450
76.846026550
76.846070837
76.846110075
76.846177575
76.846178650
76.846193813
76.846208175
76.846208887
76.846379162
76.846413238
76.846440788
76.846455750
76.846473038
76.846552962
76.846668425
76.846716262
76.846821325
76.846843175
76.846872487
76.846875325
76.846998688
76.847023362
76.847069262
76.847202275
76.847233425
76.847235650
76.847272350
76.847274113
76.847416825
76.847452713
76.847609312
76.847610950
76.847628363
76.847639813
76.847699100
76.847747625
76.847751200
76.847766463
76.847827037
76.847913388
76.847914887
76.847934025
76.848008062
76.848061012
76.848124962
76.848149500
76.848177075
76.848195338
76.848375725
76.848397588
76.848491087
76.848537175
76.848614575
76.848617913
76.848653700
76.848669775
76.848670063
76.848715250
76.848761313
76.848770675
76.848827462
76.848884337
76.849020537
76.849062838
76.849074113
76.849088362
76.849147363
76.849189875
76.849200675
76.849247088
76.849262487
76.849275000
76.849336100
76.849546463
76.849562887
76.849569363
76.849753487
76.849768600
76.849812800
76.849979738
76.849987850
76.850074050
76.850200775
76.850204387
76.850263000
76.850269075
76.850341525
76.850348375
76.850410775
76.850582788
76.850688187
76.850743675
76.850825150
76.850883325
76.850903475
76.850908325
76.850959437
76.850975112
76.851001462
76.851118188
76.851159825
76.851249400
76.851308450
76.851357187
76.851379025
76.851468212
76.851699100
76.851791000
76.851797050
76.851862225
76.851898588
76.851962787
76.852024150
76.852186975
76.852241275
76.852279450
76.852357813
76.852365450
76.852423300
76.852440238
76.852443138
76.852504500
76.852529650
76.852624050
76.852633150
76.852641850
76.852715825
76.852725375
76.852792225
76.852818087
76.852839075
76.852868200
76.852879012
76.852887500
76.852916737
76.853081375
76.853148875
76.853151987
76.853153200
76.853156800
76.853211725
76.853223488
76.853250000
76.853253625
76.853295600
76.853433138
76.853443512
76.853521038
76.853577387
76.853581775
76.853582812
76.853582913
76.853614725
76.853725250
76.853773137
76.853793525
76.853797900
76.853885800
76.853938063
76.853986275
76.853986400
76.853997963
76.854015775
76.854119950
76.854174025
76.854214712
76.854218038
76.854423100
76.854502525
76.854517750
76.854517837
76.854543750
76.854567937
76.854587563
76.854611038
76.854674738
76.854676675
76.854740213
76.854787700
76.854822575
76.854857763
76.854865175
76.855023762
76.855179388
76.855265100
76.855313775
76.855380037
76.855380150
76.855408825
76.855420638
76.855422575
76.855488237
76.855525488
76.855526613
76.855526888
76.855613675
76.855653663
76.855721587
76.855749125
76.855803375
76.855806087
76.855824200
76.855889700
76.855972450
76.856019950
76.856052663
76.856057025
76.856124313
76.856145063
76.856196087
76.856272913
76.856279075
76.856386137
76.856415200
76.856464312
76.856567600
76.856599687
76.856600850
76.856623175
76.856647912
76.856771812
76.856897262
76.856897762
76.856970963
76.857013063
76.857061175
76.857140587
76.857142075
76.857168400
76.857237987
76.857285975
76.857313475
76.857315625
76.857409200
76.857409288
76.857422512
76.857444363
76.857458750
76.857462275
76.857467650
76.857478225
76.857491200
76.857546350
76.857627825
76.857638763
76.857659363
76.857693000
76.857693675
76.857720462
76.857723550
76.857759900
76.857776712
76.857800825
76.857813987
76.857819000
76.857996288
76.858009275
76.858013512
76.858022588
76.858061487
76.858091400
76.858151338
76.858236800
76.858295638
76.858350625
76.858480175
76.858481137
76.858550975
76.858594412
76.858597387
76.858615500
76.858616287
76.858658625
76.858671775
76.858730700
76.858733087
76.858813750
76.858855788
76.858957200
76.859012750
76.859109100
76.859357550
76.859389725
76.859394475
76.859402137
76.859451675
76.859531050
76.859537113
76.859634488
76.859798888
76.859802900
76.859858288
76.859881712
76.859973550
76.860071825
76.860085212
76.860155887
76.860322725
76.860398588
76.860413638
76.860417513
76.860446388
76.860541500
76.860577900
76.860585775
76.860608637
76.860657663
76.860755675
76.860760188
76.860769400
76.860829125
76.860829450
76.860926800
76.860972887
76.861136750
76.861156675
76.861201112
76.861232163
76.861428350
76.861441025
76.861449737
76.861468725
76.861491000
76.861638587
76.861800887
76.861801337
76.861940788
76.861982662
76.862011037
76.862040237
76.862062675
76.862078125
76.862100563
76.862115350
76.862149363
76.862204800
76.862297975
76.862346663
76.862378725
76.862441137
76.862559150
76.862581687
76.862645750
76.862656238
76.862659287
76.862661413
76.862665525
76.862768562
76.862869338
76.862879437
76.863035750
76.863351675
76.863426887
76.863455762
76.863574675
76.863725488
76.863726288
76.863732262
76.863760613
76.863763350
76.863769175
76.863806287
76.863839287
76.863875963
76.863931638
76.863936087
76.863987150
76.864248363
76.864274675
76.864274937
76.864284075
76.864309838
76.864332350
76.864337638
76.864345413
76.864388600
76.864442313
76.864454725
76.864464450
76.864584787
76.864597663
76.864600400
76.864604387
76.864629325
76.864714763
76.864731538
76.864745300
76.865020913
76.865184800
76.865311075
76.865321875
76.865376438
76.865401075
76.865401788
76.865502925
76.865559300
76.865598288
76.865624013
76.865721325
76.865731487
76.865732213
76.865892012
76.865905025
76.865921988
76.865983988
76.865995100
76.866010350
76.866013537
76.866025263
76.866033175
76.866051188
76.866070138
76.866165362
76.866169300
76.866196375
76.866276675
76.866278150
76.866369088
76.866401175
76.866403887
76.866414762
76.866642900
76.866700350
76.866740362
76.866796213
76.866816413
76.866820538
76.866863063
76.866925862
76.866940837
76.866947400
76.867037838
76.867141913
76.867154412
76.867171262
76.867184475
76.867205675
76.867263925
76.867316937
76.867337937
76.867339988
76.867460775
76.867482513
76.867490838
76.867548625
76.867593012
76.867607838
76.867634475
76.867711738
76.867732800
76.867747263
76.867772788
76.867795125
76.867825750
76.867865550
76.868057000
76.868187175
76.868229688
76.868256062
76.868346100
76.868432212
76.868549637
76.868564638
76.868598325
76.868607488
76.868618337
76.868618425
76.868670300
76.868678738
76.868722963
76.868732888
76.868733263
76.868768088
76.868818450
76.868869950
76.869133862
76.869183300
76.869266287
76.869281413
76.869375300
76.869385175
76.869385325
76.869436100
76.869460988
76.869476288
76.869499325
76.869556088
76.869621838
76.869626725
76.869659537
76.869665750
76.869727450
76.869777450
76.869808237
76.869808325
76.869907850
76.869971700
76.870148250
76.870245837
76.870269450
76.870322675
76.870322788
76.870410500
76.870422125
76.870422362
76.870493162
76.870515188
76.870541038
76.870575475
76.870588613
76.870658725
76.870919163
76.870943650
76.870949875
76.871004512
76.871097163
76.871104137
76.871110575
76.871157362
76.871168462
76.871243775
76.871243862
76.871267463
76.871290850
76.871382862
76.871404550
76.871416275
76.871426450
76.871441050
76.871458112
76.871489250
76.871597088
76.871792150
76.871823987
76.871842988
76.871881100
76.871994113
76.872014737
76.872030487
76.872039262
76.872041412
76.872208250
76.872244125
76.872247813
76.872270025
76.872354675
76.872655287
76.872659725
76.872659850
76.872735725
76.872763750
76.872764038
76.872765062
76.872785287
76.872814388
76.872882400
76.873030413
76.873107062
76.873190000
76.873255663
76.873378137
76.873442375
76.873444638
76.873478200
76.873638225
76.873683662
76.873701763
76.873812000
76.873895875
76.873943025
76.873965275
76.873968187
76.873979650
76.874022475
76.874077225
76.874094150
76.874094325
76.874155938
76.874333625
76.874336925
76.874381150
76.874384625
76.874391788
76.874416375
76.874426912
76.874454275
76.874500287
76.874533337
76.874537750
76.874564225
76.874594875
76.874634012
76.874652712
76.874653188
76.874682463
76.874686475
76.874857400
76.874893175
76.874953575
76.875078238
76.875232175
76.875252913
76.875363050
76.875386175
76.875398362
76.875408812
76.875422062
76.875444550
76.875625988
76.875686163
76.875690375
76.875706162
76.875727688
76.875739500
76.875799200
76.875813900
76.875814000
76.875831750
76.875842375
76.875874612
76.875894587
76.875980188
76.876006575
76.876006663
76.876015037
76.876384038
76.876468512
76.876498750
76.876504025
76.876529500
76.876565275
76.876606100
76.876635525
76.876658550
76.876713313
76.876730875
76.876918050
76.876964800
76.877072250
76.877158737
76.877164150
76.877169250
76.877193225
76.877209763
76.877235800
76.877472950
76.877615075
76.877615163
76.877634775
76.877655750
76.877726938
76.877746450
76.877783075
76.877785213
76.877853700
76.877871000
76.877874050
76.877879600
76.877892625
76.878045662
76.878081138
76.878145375
76.878188563
76.878256838
76.878270137
76.878334275
76.878367987
76.878544800
76.878625313
76.878630925
76.878661313
76.878706525
76.878726738
76.878779563
76.878856113
76.878944975
76.879012475
76.879013912
76.879063512
76.879203163
76.879357637
76.879405112
76.879429550
76.879447750
76.879628763
76.879715525
76.879747775
76.879830750
76.879852637
76.879988850
76.879998413
76.880045537
76.880182088
76.880268813
76.880286912
76.880313988
76.880517787
76.880724175
76.880727900
76.880843025
76.880871850
76.880871938
76.880967400
76.881002912
76.881049863
76.881085075
76.881135350
76.881135825
76.881303088
76.881316950
76.881433262
76.881483925
76.881565450
76.881566675
76.881601450
76.881608675
76.881632287
76.881662500
76.881701450
76.881797713
76.881911812
76.881935962
76.882177300
76.882180512
76.882214838
76.882291013
76.882344175
76.882632688
76.882665900
76.882793562
76.883146300
76.883148900
76.883209638
76.883225138
76.883275050
76.883279762
76.883308462
76.883419137
76.883429975
76.883457675
76.883499175
76.883532437
76.883568113
76.883611863
76.883632687
76.883685837
76.883872175
76.883927325
76.883936937
76.884022187
76.884068425
76.884193138
76.884352300
76.884462813
76.884521088
76.884578250
76.884593162
76.884600525
76.884612225
76.884621938
76.884672075
76.884719725
76.884724288
76.884736962
76.884737050
76.884748363
76.884750650
76.884803350
76.884815062
76.884845537
76.884881312
76.884893475
76.884928837
76.884958625
76.884960050
76.885070462
76.885089675
76.885188400
76.885209575
76.885269300
76.885303088
76.885307287
76.885357075
76.885357212
76.885435975
76.885440075
76.885498063
76.885567838
76.885644238
76.885654100
76.885687738
76.885727887
76.885747463
76.885755675
76.885846613
76.885854912
76.885936500
76.885979237
76.885980050
76.885980825
76.886028100
76.886044400
76.886045112
76.886067675
76.886351937
76.886368525
76.886399938
76.886460600
76.886588338
76.886670612
76.886671088
76.886705737
76.886732087
76.886785550
76.886799650
76.886825625
76.886841050
76.886898363
76.886898450
76.886925413
76.887129688
76.887172888
76.887259050
76.887345200
76.887353038
76.887377563
76.887386025
76.887516963
76.887526987
76.887541162
76.887631300
76.887687150
76.887882650
76.887921875
76.887921963
76.887974188
76.888008637
76.888020550
76.888072375
76.888094200
76.888193163
76.888201563
76.888201650
76.888248463
76.888248550
76.888267387
76.888347662
76.888354000
76.888389950
76.888431425
76.888469262
76.888516200
76.888565650
76.888565725
76.888569713
76.888593650
76.888698350
76.888716988
76.889050613
76.889139512
76.889180462
76.889258825
76.889282287
76.889309063
76.889336975
76.889442562
76.889612875
76.889620225
76.889658888
76.889720837
76.889759037
76.889844662
76.889857638
76.889990775
76.890043588
76.890050587
76.890176513
76.890181725
76.890192113
76.890217925
76.890233425
76.890290100
76.890324687
76.890565750
76.890595525
76.890645062
76.890704250
76.890764125
76.890795800
76.890812100
76.890858713
76.890894512
76.890900163
76.890934038
76.890936675
76.890968837
76.890975488
76.891013337
76.891088300
76.891138513
76.891169875
76.891251337
76.891313337
76.891418450
76.891483950
76.891484025
76.891491225
76.891493225
76.891546125
76.891550150
76.891596725
76.891646237
76.891693237
76.891775162
76.891792037
76.891820737
76.891873012
76.891920412
76.891988662
76.892139275
76.892145450
76.892190825
76.892266325
76.892303375
76.892329363
76.892381313
76.892487325
76.892567488
76.892584412
76.892612988
76.892672463
76.892674262
76.892687725
76.892701400
76.892728500
76.892746175
76.892825750
76.892851362
76.892932837
76.893010475
76.893051262
76.893068775
76.893172638
76.893191250
76.893204638
76.893252663
76.893346350
76.893358450
76.893425362
76.893468800
76.893472450
76.893490962
76.893656200
76.893754925
76.893762612
76.893853275
76.893890800
76.893903475
76.893936087
76.894007425
76.894066537
76.894239500
76.894283975
76.894302975
76.894345988
76.894388763
76.894405025
76.894460725
76.894462437
76.894525012
76.894603088
76.894608475
76.894763763
76.894791388
76.894820987
76.894842837
76.894987012
76.895020687
76.895087000
76.895176413
76.895222237
76.895258337
76.895282175
76.895396825
76.895447112
76.895494050
76.895511800
76.895573387
76.895755388
76.895831613
76.895843637
76.895991438
76.896045100
76.896092175
76.896131375
76.896155588
76.896155725
76.896272650
76.896307325
76.896357750
76.896406650
76.896447400
76.896454525
76.896455900
76.896462262
76.896590000
76.896667638
76.896677525
76.896730762
76.896758612
76.896863662
76.896878175
76.896963412
76.896980075
76.897106050
76.897111600
76.897111688
76.897153350
76.897153437
76.897177688
76.897265750
76.897451062
76.897490000
76.897541500
76.897589487
76.897600287
76.897621062
76.897643925
76.897682550
76.897705250
76.897737100
76.897766050
76.897768250
76.897798400
76.897872187
76.898029150
76.898211687
76.898279887
76.898354037
76.898370375
76.898420800
76.898443425
76.898565650
76.898640038
76.898670750
76.898742300
76.898745875
76.898787375
76.898787462
76.898791187
76.898792800
76.898817075
76.898894837
76.898953062
76.898976675
76.899062700
76.899076263
76.899225788
76.899241900
76.899335400
76.899335525
76.899354475
76.899423725
76.899433600
76.899469188
76.899473688
76.899544825
76.899608613
76.899646988
76.899689563
76.899726187
76.899733375
76.899841138
76.899842925
76.900122550
76.900180312
76.900240963
76.900360025
76.900477525
76.900481850
76.900772525
76.900877975
76.900887938
76.900953363
76.901019213
76.901123225
76.901169925
76.901170400
76.901307712
76.901333263
76.901336738
76.901414587
76.901438512
76.901530287
76.901536287
76.901556500
76.901590763
76.901594762
76.901614987
76.901633075
76.901633163
76.901635600
76.901742375
76.901756300
76.901789662
76.901805237
76.901809087
76.901846213
76.901866575
76.901904150
76.901905587
76.901931413
76.901960000
76.901972400
76.901998463
76.902079163
76.902140575
76.902254025
76.902310925
76.902311113
76.902323337
76.902337338
76.902446837
76.902526375
76.902548850
76.902570737
76.902571438
76.902600487
76.902627438
76.902650763
76.902731413
76.902822950
76.902829688
76.902953775
76.902968875
76.903022987
76.903112725
76.903175362
76.903274638
76.903284925
76.903364400
76.903424887
76.903431888
76.903432838
76.903449112
76.903459613
76.903477438
76.903516087
76.903519025
76.903563225
76.903588250
76.903626275
76.903630138
76.903663888
76.903693450
76.903704950
76.903829775
76.903912663
76.903919000
76.904003512
76.904036838
76.904051987
76.904056462
76.904072563
76.904082825
76.904091875
76.904153625
76.904160650
76.904172163
76.904203825
76.904211262
76.904318500
76.904478075
76.904478162
76.904504800
76.904507337
76.904620950
76.904631162
76.904635125
76.904822450
76.904824550
76.904880413
76.904894950
76.904983000
76.905150475
76.905174100
76.905182362
76.905250175
76.905262063
76.905341875
76.905574425
76.905620050
76.905636163
76.905719000
76.905779350
76.905799450
76.905853737
76.905900650
76.905921875
76.905922762
76.905922863
76.905988987
76.906017950
76.906059550
76.906093262
76.906097875
76.906237312
76.906241862
76.906242013
76.906250850
76.906338400
76.906370287
76.906382138
76.906383562
76.906400362
76.906505325
76.906586575
76.906603925
76.906604788
76.906757537
76.906955550
76.906960438
76.906982900
76.907022425
76.907033075
76.907163275
76.907391437
76.907396687
76.907462800
76.907518200
76.907617275
76.907668700
76.907680537
76.907680625
76.907709337
76.907709787
76.907812437
76.907895400
76.907914013
76.907924037
76.907982300
76.908291388
76.908312475
76.908404800
76.908454037
76.908541700
76.908545150
76.908664475
76.908690825
76.908800900
76.908872788
76.908892525
76.908914975
76.909059938
76.909117000
76.909196925
76.909206587
76.909212362
76.909234912
76.909254562
76.909291625
76.909306175
76.909326588
76.909353963
76.909368225
76.909387875
76.909399850
76.909415638
76.909423400
76.909473250
76.909548150
76.909565900
76.909612625
76.909674087
76.909708112
76.909708600
76.909734012
76.909966938
76.910049988
76.910102688
76.910187100
76.910300162
76.910327825
76.910349162
76.910444375
76.910466637
76.910471950
76.910631575
76.910671625
76.910719925
76.910741962
76.910760975
76.910781650
76.910883425
76.910904775
76.910940350
76.911032713
76.911060575
76.911068188
76.911073275
76.911106525
76.911138300
76.911164275
76.911166975
76.911271225
76.911297475
76.911315613
76.911320075
76.911381362
76.911493375
76.911503862
76.911532687
76.911534588
76.911574637
76.911624600
76.911689688
76.911696825
76.911762150
76.911762362
76.911850450
76.911877262
76.911892800
76.911895337
76.912015250
76.912024663
76.912043438
76.912085625
76.912525150
76.912566813
76.912619838
76.912663287
76.912733625
76.912739813
76.912827175
76.912886238
76.912929000
76.913036500
76.913186225
76.913221350
76.913270638
76.913310800
76.913327850
76.913350000
76.913359512
76.913370313
76.913449200
76.913533850
76.913740512
76.913928787
76.913931375
76.913985313
76.913991838
76.914096813
76.914104612
76.914126900
76.914133025
76.914133112
76.914148900
76.914234650
76.914290487
76.914418075
76.914427387
76.914429387
76.914441513
76.914490025
76.914492013
76.914613062
76.914623788
76.914655125
76.914664225
76.914664325
76.914736875
76.914795738
76.914972000
76.915065988
76.915185450
76.915205012
76.915224713
76.915289788
76.915366663
76.915389300
76.915406375
76.915456663
76.915466950
76.915533525
76.915560813
76.915649175
76.915732075
76.915750238
76.915772425
76.915772788
76.915910575
76.915926087
76.915988063
76.915989175
76.915993438
76.916005587
76.916018188
76.916086537
76.916097213
76.916170537
76.916210025
76.916237950
76.916244075
76.916245562
76.916245650
76.916287912
76.916384588
76.916470538
76.916478325
76.916479537
76.916495450
76.916548725
76.916570500
76.916593338
76.916613475
76.916642000
76.916712325
76.916779000
76.916796213
76.916855475
76.916911450
76.916932512
76.916966663
76.917005375
76.917048075
76.917064025
76.917120350
76.917160975
76.917188700
76.917204813
76.917222713
76.917229300
76.917244912
76.917364575
76.917510250
76.917543300
76.917653050
76.917653163
76.917667088
76.917703613
76.917722862
76.917802037
76.917812763
76.917818400
76.917839875
76.917861738
76.917948275
76.917974938
76.917994975
76.918024887
76.918025025
76.918025113
76.918106412
76.918156775
76.918164675
76.918267400
76.918298162
76.918308350
76.918315425
76.918343650
76.918372450
76.918384100
76.918386863
76.918458650
76.918549575
76.918552663
76.918576825
76.918576925
76.918634425
76.918635450
76.918714425
76.918844638
76.918874312
76.918898975
76.918903563
76.918959450
76.918987250
76.919058788
76.919083087
76.919125463
76.919137913
76.919194538
76.919221987
76.919241337
76.919296775
76.919306825
76.919411563
76.919411638
76.919464088
76.919491513
76.919512837
76.919695963
76.919702975
76.919704112
76.919708475
76.919725775
76.919776938
76.919783625
76.919847312
76.919922438
76.919960000
76.920037525
76.920061738
76.920067150
76.920097650
76.920107363
76.920166388
76.920188525
76.920197688
76.920204363
76.920349600
76.920351462
76.920404775
76.920427500
76.920436688
76.920482675
76.920484950
76.920552075
76.920562650
76.920583412
76.920622638
76.920645875
76.920687938
76.920815650
76.920869237
76.920943575
76.921006275
76.921017737
76.921092950
76.921137012
76.921153975
76.921154062
76.921216525
76.921282300
76.921286188
76.921315312
76.921345650
76.921355788
76.921403700
76.921608213
76.921696575
76.921843938
76.921853425
76.921857413
76.921909700
76.921918263
76.922060637
76.922122712
76.922153425
76.922153787
76.922163587
76.922169000
76.922180300
76.922296687
76.922317162
76.922326050
76.922381425
76.922441612
76.922459163
76.922493637
76.922499800
76.922516238
76.922617200
76.922639687
76.922695400
76.922725738
76.922740875
76.922775337
76.922790937
76.922805013
76.922809938
76.922917287
76.922931612
76.922957013
76.923040625
76.923049862
76.923062350
76.923075300
76.923088525
76.923114050
76.923133412
76.923183075
76.923434675
76.923440125
76.923550800
76.923587837
76.923629250
76.923723063
76.923877625
76.923903237
76.923928150
76.924023263
76.924075462
76.924190125
76.924241525
76.924272363
76.924312025
76.924329988
76.924375025
76.924375287
76.924450913
76.924451000
76.924505087
76.924571525
76.924704088
76.924771725
76.924909775
76.924973362
76.924977300
76.924987637
76.925007513
76.925036237
76.925040037
76.925048675
76.925100925
76.925152750
76.925185725
76.925198662
76.925211437
76.925335762
76.925383700
76.925441788
76.925478300
76.925508975
76.925545625
76.925568087
76.925669250
76.925682037
76.925803025
76.925863763
76.925875863
76.925930050
76.925943400
76.925981775
76.926132800
76.926144475
76.926219088
76.926219175
76.926230163
76.926281613
76.926343500
76.926343663
76.926365762
76.926473562
76.926473650
76.926473800
76.926624012
76.926650375
76.926661650
76.926804550
76.926841475
76.926855213
76.926858800
76.926874587
76.926886212
76.926886612
76.926892275
76.926905175
76.926977487
76.927120437
76.927154562
76.927243088
76.927264412
76.927323025
76.927401800
76.927437787
76.927452200
76.927501562
76.927521100
76.927580200
76.927600000
76.927688538
76.927719138
76.927719763
76.927733175
76.927742112
76.927764250
76.927780075
76.927790837
76.927802012
76.927809763
76.927922475
76.927979263
76.928004475
76.928020600
76.928025887
76.928063400
76.928116325
76.928129162
76.928202450
76.928221475
76.928248862
76.928264850
76.928265212
76.928274212
76.928315862
76.928345275
76.928368075
76.928394063
76.928437187
76.928510625
76.928534163
76.928576250
76.928616975
76.928635125
76.928737775
76.928861638
76.928909525
76.928992000
76.929066013
76.929068650
76.929156325
76.929192075
76.929212838
76.929233113
76.929317450
76.929453888
76.929459625
76.929519500
76.929526862
76.929550925
76.929575563
76.929622475
76.929622812
76.929721613
76.929731725
76.929744125
76.929765850
76.929837600
76.929983425
76.930038263
76.930078075
76.930109375
76.930121087
76.930122625
76.930232175
76.930401512
76.930414162
76.930463375
76.930504462
76.930569538
76.930614150
76.930890913
76.930920488
76.930990725
76.931013312
76.931083425
76.931181937
76.931352538
76.931372162
76.931427550
76.931487213
76.931514112
76.931524063
76.931595887
76.931634088
76.931635775
76.931651400
76.931654600
76.931686600
76.931739975
76.931818575
76.931872100
76.932062137
76.932072963
76.932103388
76.932129213
76.932165000
76.932196800
76.932229763
76.932259938
76.932289100
76.932296638
76.932318375
76.932330100
76.932331713
76.932403100
76.932424700
76.932514125
76.932620238
76.932629163
76.932644775
76.932699375
76.932735588
76.932744600
76.932818850
76.932869263
76.932905788
76.932917425
76.932918288
76.932918488
76.933085588
76.933166762
76.933181725
76.933233450
76.933275438
76.933310225
76.933324837
76.933399112
76.933431637
76.933595825
76.933603362
76.933610663
76.933634975
76.933655050
76.933701450
76.933732125
76.933773425
76.933837712
76.933939087
76.933952900
76.934028450
76.934031225
76.934139450
76.934174113
76.934174200
76.934176963
76.934211863
76.934231837
76.934246962
76.934566175
76.934584075
76.934593388
76.934610588
76.934641512
76.934685413
76.934788337
76.934811550
76.934819762
76.934820512
76.934910675
76.934951037
76.935044225
76.935070125
76.935084000
76.935095387
76.935201325
76.935201838
76.935208725
76.935241175
76.935368162
76.935404562
76.935497863
76.935500387
76.935500863
76.935508387
76.935546025
76.935554662
76.935608200
76.935639037
76.935735463
76.935737500
76.935756475
76.935766238
76.935801000
76.935809687
76.935853213
76.935875375
76.935917075
76.936003613
76.936105287
76.936108000
76.936137837
76.936165725
76.936460787
76.936495812
76.936539563
76.936553088
76.936564137
76.936780688
76.936831975
76.936849200
76.936860025
76.937001313
76.937001400
76.937020387
76.937083225
76.937222612
76.937268650
76.937276575
76.937295375
76.937389800
76.937407900
76.937473938
76.937478875
76.937488925
76.937555887
76.937798962
76.937847088
76.937909400
76.937921825
76.937941925
76.937942025
76.938097775
76.938169700
76.938193050
76.938238950
76.938251125
76.938347225
76.938379475
76.938406113
76.938507975
76.938557437
76.938783925
76.938846100
76.938914063
76.938961338
76.938963087
76.938988563
76.939020100
76.939053900
76.939145963
76.939152550
76.939349312
76.939631588
76.939682700
76.939683100
76.939717100
76.939769525
76.939910275
76.939913125
76.939924512
76.939964413
76.940062063
76.940116375
76.940123438
76.940124225
76.940191988
76.940249350
76.940253363
76.940284000
76.940465962
76.940568450
76.940659675
76.940659775
76.940675162
76.940707525
76.940837825
76.940898975
76.940956587
76.941023538
76.941178037
76.941196762
76.941241250
76.941246338
76.941284412
76.941291150
76.941459050
76.941520763
76.941521888
76.941544362
76.941566213
76.941620350
76.941633600
76.941648525
76.941663250
76.941666212
76.941684275
76.941684375
76.941695350
76.941800087
76.942093787
76.942137700
76.942140000
76.942153538
76.942222525
76.942270775
76.942289887
76.942606075
76.942610125
76.942629513
76.942892012
76.942896925
76.942936500
76.943053187
76.943055850
76.943132750
76.943164650
76.943174050
76.943203800
76.943230400
76.943230575
76.943244963
76.943246875
76.943253863
76.943272575
76.943319338
76.943458825
76.943469650
76.943482925
76.943523900
76.943571675
76.943577450
76.943601238
76.943625612
76.943665750
76.943743438
76.943743600
76.943746000
76.943757187
76.943795200
76.943813037
76.943845263
76.943862025
76.943879987
76.943891388
76.943935763
76.943994875
76.944129387
76.944161400
76.944163812
76.944208913
76.944350488
76.944376250
76.944404350
76.944405913
76.944483700
76.944528000
76.944596338
76.944598113
76.944610175
76.944743187
76.944794425
76.944816988
76.944831100
76.944935875
76.945023500
76.945046913
76.945068250
76.945147362
76.945188813
76.945238350
76.945278913
76.945389300
76.945498000
76.945717538
76.945835462
76.945846512
76.945847350
76.945910725
76.945922912
76.946074625
76.946092037
76.946131925
76.946134438
76.946271212
76.946321175
76.946322063
76.946336088
76.946347550
76.946373713
76.946440037
76.946440425
76.946568625
76.946571737
76.946647238
76.946777313
76.946818862
76.946847800
76.946922075
76.946940075
76.946958850
76.946984800
76.947014237
76.947100288
76.947128450
76.947211688
76.947334563
76.947348700
76.947355125
76.947368325
76.947370525
76.947371963
76.947462413
76.947638563
76.947681525
76.947829300
76.947874162
76.948038575
76.948200575
76.948223262
76.948269125
76.948344112
76.948415275
76.948469000
76.948516850
76.948524388
76.948677800
76.948740525
76.948787600
76.948823900
76.948903663
76.948973688
76.948978200
76.948980887
76.949136188
76.949217762
76.949273225
76.949333563
76.949473688
76.949537237
76.949594237
76.949690450
76.949732688
76.949733325
76.949793137
76.949798288
76.949832688
76.949859900
76.949913037
76.949939750
76.949951975
76.950082550
76.950107425
76.950128562
76.950147363
76.950161513
76.950170813
76.950175587
76.950321113
76.950343950
76.950375263
76.950379475
76.950428700
76.950487425
76.950578663
76.950606600
76.950647750
76.950732113
76.950754225
76.950808787
76.950851762
76.951053900
76.951114437
76.951130987
76.951168250
76.951185237
76.951188650
76.951221150
76.951282463
76.951405875
76.951493188
76.951563162
76.951705838
76.951733875
76.951750300
76.951947500
76.951963312
76.952036487
76.952121625
76.952179887
76.952191337
76.952264912
76.952473662
76.952495750
76.952544312
76.952816650
76.952986612
76.953043487
76.953075350
76.953115575
76.953633438
76.953657312
76.953664713
76.953720038
76.953820763
76.953824675
76.953833225
76.953835962
76.953857962
76.953860713
76.953898775
76.953942300
76.953966263
76.953986188
76.954027550
76.954061362
76.954092437
76.954132062
76.954140787
76.954183200
76.954262337
76.954413312
76.954442575
76.954563638
76.954567462
76.954578388
76.954670138
76.954714500
76.954779900
76.954797662
76.954822412
76.954872200
76.954933162
76.954933300
76.955002725
76.955012162
76.955021788
76.955057688
76.955089800
76.955089938
76.955096875
76.955127550
76.955148950
76.955150675
76.955178975
76.955282087
76.955284612
76.955431400
76.955448875
76.955467675
76.955467975
76.955513500
76.955556825
76.955577187
76.955580513
76.955669113
76.955731425
76.955776938
76.955817838
76.955823900
76.955826875
76.955828400
76.955965300
76.955977650
76.955980313
76.956059838
76.956163350
76.956180713
76.956190575
76.956271400
76.956301537
76.956320963
76.956404288
76.956411775
76.956462325
76.956462425
76.956488838
76.956677125
76.956718975
76.956721738
76.956728462
76.956764850
76.956807925
76.956818313
76.956831562
76.956896275
76.956908125
76.956966188
76.956996637
76.957034838
76.957045825
76.957151400
76.957334863
76.957371275
76.957382388
76.957394362
76.957420012
76.957437912
76.957475762
76.957483900
76.957540088
76.957544212
76.957608963
76.957643825
76.957733425
76.957792200
76.957841850
76.957898075
76.957907375
76.957921350
76.958100975
76.958122275
76.958141012
76.958144312
76.958161925
76.958166925
76.958382300
76.958427663
76.958428063
76.958609612
76.958643737
76.958665162
76.958766138
76.958778625
76.958791187
76.958905575
76.959001925
76.959011288
76.959098775
76.959202375
76.959208400
76.959233375
76.959285987
76.959310800
76.959312188
76.959534187
76.959644162
76.959669875
76.959670450
76.959691987
76.959774862
76.959828938
76.959873687
76.959875350
76.959944612
76.959947587
76.960067850
76.960126075
76.960171550
76.960189988
76.960197913
76.960221338
76.960235662
76.960488987
76.960535925
76.960536963
76.960700613
76.960722413
76.960740837
76.960999563
76.961022900
76.961059487
76.961075450
76.961079700
76.961090250
76.961090537
76.961090625
76.961130075
76.961204200
76.961213062
76.961294313
76.961298938
76.961396150
76.961450925
76.961451013
76.961561800
76.961626438
76.961769350
76.961824050
76.961854437
76.961904075
76.961917425
76.961951450
76.962010900
76.962016538
76.962058188
76.962066287
76.962277100
76.962353737
76.962368875
76.962509238
76.962536525
76.962608988
76.962663937
76.962676950
76.962707325
76.962728400
76.962759925
76.962854125
76.962859500
76.962883487
76.962998137
76.963018475
76.963069237
76.963165775
76.963463175
76.963495675
76.963578750
76.963591713
76.963654600
76.963664125
76.963668763
76.963675313
76.963719712
76.963742400
76.963894525
76.963911850
76.963932613
76.963955438
76.964030275
76.964049725
76.964054700
76.964054788
76.964104638
76.964227237
76.964364312
76.964495113
76.964496587
76.964533300
76.964781712
76.964784475
76.964798800
76.964878563
76.965003500
76.965012325
76.965227250
76.965227625
76.965244837
76.965254150
76.965283300
76.965326062
76.965336225
76.965412925
76.965419150
76.965424688
76.965450925
76.965460763
76.965470350
76.965489663
76.965526175
76.965526313
76.965526400
76.965613275
76.965624150
76.965655912
76.965727462
76.965740200
76.965929088
76.965976438
76.965987313
76.966101975
76.966155938
76.966221487
76.966276525
76.966283062
76.966300488
76.966313475
76.966386762
76.966477575
76.966647025
76.966753138
76.966767900
76.966785825
76.966935525
76.966942800
76.966969675
76.966970550
76.967020237
76.967062550
76.967137812
76.967173562
76.967188025
76.967188138
76.967195687
76.967259363
76.967262312
76.967413900
76.967569200
76.967609625
76.967730575
76.967745037
76.967745125
76.967755750
76.967761237
76.967889337
76.967926887
76.967948750
76.968051863
76.968098300
76.968122500
76.968177138
76.968203687
76.968217975
76.968375688
76.968561625
76.968590762
76.968659550
76.968687825
76.968834500
76.968929712
76.968933300
76.968953662
76.968963587
76.968976738
76.969001900
76.969087325
76.969113900
76.969188088
76.969279787
76.969279875
76.969321375
76.969604088
76.969678512
76.969694237
76.969741587
76.969770987
76.969985463
76.970122325
76.970129975
76.970132312
76.970218213
76.970441050
76.970511863
76.970579688
76.970633263
76.970764413
76.970778900
76.970799137
76.970874525
76.970937788
76.970939863
76.970968150
76.970968550
76.970972788
76.970978988
76.971093200
76.971095550
76.971133588
76.971309112
76.971341575
76.971350925
76.971351012
76.971463525
76.971468587
76.971527300
76.971604462
76.971681312
76.971693625
76.971729975
76.971730050
76.971734113
76.971741987
76.971743050
76.971766812
76.971771925
76.971780287
76.971794675
76.971831987
76.971832138
76.971903363
76.971961463
76.972023000
76.972063388
76.972175425
76.972219200
76.972219425
76.972247675
76.972260400
76.972283775
76.972288237
76.972294800
76.972305425
76.972316950
76.972324400
76.972372025
76.972386800
76.972422000
76.972446138
76.972472513
76.972497625
76.972532475
76.972544912
76.972549050
76.972641225
76.972719462
76.972719537
76.972735725
76.972779812
76.972779937
76.972837775
76.972841275
76.972958263
76.972993012
76.973021962
76.973071425
76.973087325
76.973123113
76.973178475
76.973234737
76.973249625
76.973298387
76.973318875
76.973339525
76.973342625
76.973345025
76.973388637
76.973461962
76.973725137
76.973789275
76.973828600
76.973856250
76.973856950
76.973857063
76.973890587
76.973898175
76.973938088
76.973943213
76.973945625
76.973995837
76.974252037
76.974274213
76.974289625
76.974379325
76.974382175
76.974439062
76.974463238
76.974477375
76.974526888
76.974817300
76.974858375
76.974865763
76.974911737
76.974954412
76.974984388
76.975017463
76.975030075
76.975043462
76.975180112
76.975232050
76.975256038
76.975309100
76.975430663
76.975442337
76.975576463
76.975619375
76.975625412
76.975768225
76.975774775
76.975825613
76.975925500
76.975991900
76.976076088
76.976110013
76.976115575
76.976196750
76.976377525
76.976489350
76.976539863
76.976678525
76.976684875
76.976745775
76.976887487
76.976916413
76.976922837
76.976962962
76.977006475
76.977058450
76.977083662
76.977200763
76.977339762
76.977423000
76.977430363
76.977435912
76.977466825
76.977548425
76.977617250
76.977652338
76.977706925
76.977717162
76.977726400
76.977813888
76.977850788
76.977941825
76.977949362
76.977974075
76.977986250
76.978027700
76.978033238
76.978053137
76.978144712
76.978198638
76.978226475
76.978288288
76.978325300
76.978354425
76.978395625
76.978457675
76.978584000
76.978787600
76.978876125
76.978909650
76.978935487
76.978936788
76.978985112
76.979043963
76.979112712
76.979114625
76.979166150
76.979205225
76.979356075
76.979398075
76.979423737
76.979428488
76.979473700
76.979519300
76.979553850
76.979588175
76.979627800
76.979708213
76.979747588
76.979747775
76.979769075
76.979784000
76.979866275
76.979879075
76.979883462
76.979884037
76.979884412
76.979912850
76.980018563
76.980101612
76.980102300
76.980113300
76.980170975
76.980171050
76.980202075
76.980289225
76.980310962
76.980373113
76.980385225
76.980474300
76.980486400
76.980611662
76.980627850
76.980674263
76.980762962
76.980773287
76.980808237
76.980950375
76.980994912
76.981086387
76.981109913
76.981129200
76.981184238
76.981281612
76.981283487
76.981284363
76.981403488
76.981413725
76.981443450
76.981537575
76.981557375
76.981571663
76.981680212
76.981680825
76.981689125
76.981721237
76.981729100
76.981745012
76.981766175
76.981824000
76.981852863
76.981944488
76.982013325
76.982029287
76.982074162
76.982165725
76.982176400
76.982217612
76.982249162
76.982269538
76.982295338
76.982348375
76.982350325
76.982436975
76.982456650
76.982544863
76.982588187
76.982618400
76.982752575
76.982903225
76.982934988
76.982935950
76.982979550
76.982979663
76.983041650
76.983059188
76.983063125
76.983100750
76.983122287
76.983155150
76.983155337
76.983202425
76.983236725
76.983263350
76.983297025
76.983359000
76.983387862
76.983431563
76.983505425
76.983591613
76.983593137
76.983615188
76.983633325
76.983757425
76.983775213
76.983816925
76.983897038
76.983912075
76.984028438
76.984037875
76.984095100
76.984119638
76.984191037
76.984320175
76.984331675
76.984363825
76.984386950
76.984530275
76.984554463
76.984569400
76.984578325
76.984734975
76.984746038
76.984771525
76.984772725
76.984775462
76.984950388
76.985050425
76.985052875
76.985074600
76.985089687
76.985139012
76.985141475
76.985155125
76.985349150
76.985388238
76.985455637
76.985604188
76.985620775
76.985622487
76.985692363
76.985790763
76.985799575
76.985833438
76.985877113
76.985927300
76.985927375
76.986009987
76.986124887
76.986198462
76.986270325
76.986277550
76.986325913
76.986330412
76.986383762
76.986564312
76.986573838
76.986575288
76.986624687
76.986628013
76.986705613
76.986829387
76.986844038
76.986910900
76.986935512
76.986989450
76.987005725
76.987065587
76.987088662
76.987159675
76.987177175
76.987201137
76.987249088
76.987271463
76.987278650
76.987311487
76.987325863
76.987387650
76.987388513
76.987437725
76.987466800
76.987532462
76.987670862
76.987729150
76.987799100
76.987818863
76.987891112
76.988040813
76.988095175
76.988192037
76.988203625
76.988241762
76.988365025
76.988387137
76.988411575
76.988423225
76.988471450
76.988501063
76.988562925
76.988589500
76.988609650
76.988612850
76.988614488
76.988638550
76.988656350
76.988656575
76.988711100
76.988808225
76.988857300
76.988936025
76.988978663
76.989051962
76.989052950
76.989126512
76.989187437
76.989222400
76.989241237
76.989246438
76.989249125
76.989260100
76.989363775
76.989404025
76.989427987
76.989556175
76.989579100
76.989657500
76.989667525
76.989707600
76.989737475
76.989761363
76.989761863
76.989818075
76.989834175
76.989953150
76.989970000
76.989976525
76.989989450
76.990033400
76.990177325
76.990199413
76.990249950
76.990301312
76.990317300
76.990329488
76.990382388
76.990459275
76.990638963
76.990719238
76.990750425
76.990773325
76.990780950
76.990835175
76.990903625
76.990906713
76.990944575
76.991031562
76.991128850
76.991223450
76.991227875
76.991313800
76.991322063
76.991371025
76.991371113
76.991574962
76.991656575
76.991668400
76.991675062
76.991725900
76.991740388
76.991750688
76.991846987
76.991876275
76.991885550
76.991930875
76.991931375
76.991940038
76.991994062
76.992120475
76.992127575
76.992265338
76.992370925
76.992396063
76.992421550
76.992422800
76.992450675
76.992452550
76.992490038
76.992580538
76.992689475
76.992750075
76.992849575
76.992853800
76.992892113
76.992973887
76.992992488
76.993012638
76.993037387
76.993069050
76.993086825
76.993121675
76.993157250
76.993183938
76.993196712
76.993228837
76.993268387
76.993361963
76.993436500
76.993464400
76.993504625
76.993599800
76.993612563
76.993659150
76.993740312
76.993799638
76.993859850
76.993870262
76.993975463
76.993993738
76.994026475
76.994032475
76.994048138
76.994143750
76.994145137
76.994211075
76.994252312
76.994282875
76.994296425
76.994325675
76.994639500
76.994674812
76.994701400
76.994731900
76.994743300
76.994755813
76.994771688
76.994826713
76.994843837
76.994871463
76.994907412
76.994941475
76.994965463
76.995024800
76.995061788
76.995087763
76.995209625
76.995320838
76.995394650
76.995571563
76.995604250
76.995632163
76.995639750
76.995678025
76.995785100
76.995852662
76.995891850
76.995904325
76.996073500
76.996120575
76.996140487
76.996419663
76.996435487
76.996553375
76.996574162
76.996574275
76.996628650
76.996647787
76.996647875
76.996685350
76.996762237
76.996792400
76.996816688
76.996828925
76.996857775
76.996944863
76.996999250
76.997032887
76.997057025
76.997074700
76.997111588
76.997126662
76.997152738
76.997162925
76.997166838
76.997166913
76.997170537
76.997178088
76.997211663
76.997266775
76.997269050
76.997340225
76.997545725
76.997559112
76.997565362
76.997574887
76.997586688
76.997632987
76.997644050
76.997719112
76.997740975
76.997771900
76.997857000
76.997911538
76.997989863
76.997995613
76.998022350
76.998053150
76.998118387
76.998157187
76.998214013
76.998280463
76.998357025
76.998376812
76.998619450
76.998804250
76.998838937
76.998996762
76.999116938
76.999180675
76.999184225
76.999314400
76.999335387
76.999360362
76.999392375
76.999587213
76.999605225
76.999605312
76.999643875
76.999689163
76.999716400
76.999764400
76.999780288
76.999794063
76.999905150
77.000045938
77.000096387
77.000150887
77.000158662
77.000165013
77.000165625
77.000202600
77.000238087
77.000310662
77.000371550
77.000381400
77.000393250
77.000437362
77.000445063
77.000542763
77.000594463
77.000631063
77.000718200
77.000760038
77.000786338
77.000787300
77.000837900
77.000912063
77.000932800
77.000971362
77.000980025
77.001011538
77.001017437
77.001020275
77.001079200
77.001087825
77.001093513
77.001234725
77.001367325
77.001377312
77.001383137
77.001479863
77.001521712
77.001615663
77.001663350
77.001704600
77.001740262
77.001854275
77.001904325
77.001918762
77.001926150
77.001934213
77.001955662
77.002288350
77.002322763
77.002493062
77.002502888
77.002551162
77.002583113
77.002636925
77.002655788
77.002721700
77.002738825
77.002859925
77.002915288
77.003028813
77.003122475
77.003166825
77.003178475
77.003178600
77.003203238
77.003267838
77.003276613
77.003276700
77.003297625
77.003300838
77.003353575
77.003355400
77.003415112
77.003436200
77.003501250
77.003509225
77.003538425
77.003603550
77.003617138
77.003698275
77.003741700
77.003757612
77.003758150
77.003760500
77.003879400
77.003888425
77.003995637
77.004126613
77.004144287
77.004211125
77.004219100
77.004223625
77.004326125
77.004326525
77.004368750
77.004422000
77.004479250
77.004523487
77.004524538
77.004528375
77.004556662
77.004566212
77.004631975
77.004740875
77.004761025
77.004764537
77.004764812
77.004780400
77.004799163
77.004811625
77.004869850
77.004925525
77.004929038
77.004973187
77.004973763
77.004998163
77.005082175
77.005246063
77.005272138
77.005393763
77.005458700
77.005571675
77.005642125
77.005676275
77.005713438
77.005780663
77.005799862
77.005912362
77.005918000
77.005948988
77.005986850
77.005989238
77.006011600
77.006296263
77.006521463
77.006571812
77.006618262
77.006696075
77.006738113
77.006789912
77.006793100
77.006829912
77.006959900
77.006986638
77.007008675
77.007112225
77.007166938
77.007250412
77.007263588
77.007322762
77.007435212
77.007438088
77.007457437
77.007469137
77.007535187
77.007538438
77.007546312
77.007698100
77.007732387
77.007743437
77.007754425
77.007759612
77.007932750
77.008035513
77.008111038
77.008151625
77.008186763
77.008270700
77.008292462
77.008302825
77.008316213
77.008378425
77.008464762
77.008565950
77.008626812
77.008650213
77.008714388
77.008754125
77.008755913
77.008803637
77.008892712
77.008916212
77.008968200
77.008999650
77.009008287
77.009084425
77.009088150
77.009094362
77.009105275
77.009249100
77.009255412
77.009313325
77.009326425
77.009327500
77.009363225
77.009373775
77.009407750
77.009415088
77.009467650
77.009477163
77.009537825
77.009547300
77.009666337
77.009702300
77.009789137
77.009791112
77.009806037
77.009822600
77.009875687
77.009899075
77.009948350
77.010139000
77.010181062
77.010218688
77.010221538
77.010341063
77.010379500
77.010413050
77.010413813
77.010426513
77.010582050
77.010583550
77.010646412
77.010692013
77.010709375
77.010804437
77.010813025
77.010868775
77.010882975
77.010909188
77.010947962
77.010972287
77.010973513
77.011110900
77.011214100
77.011280075
77.011478050
77.011520288
77.011593562
77.011672988
77.011721362
77.011805025
77.011948488
77.011999750
77.012046863
77.012046938
77.012142200
77.012152875
77.012214787
77.012258512
77.012298500
77.012314187
77.012336288
77.012384638
77.012388462
77.012448788
77.012455137
77.012517788
77.012518700
77.012597975
77.012638850
77.012740388
77.012784750
77.012859538
77.012863013
77.012864725
77.013077400
77.013079863
77.013116263
77.013116625
77.013163750
77.013314925
77.013317500
77.013377737
77.013446163
77.013505713
77.013525950
77.013542900
77.013621250
77.013738675
77.013788300
77.013801725
77.013805913
77.013943638
77.014018900
77.014057937
77.014140087
77.014197563
77.014234225
77.014390925
77.014461250
77.014472025
77.014516938
77.014563337
77.014598475
77.014620850
77.014664425
77.014700812
77.014724450
77.014729500
77.014730488
77.014771850
77.014842137
77.014844188
77.014875800
77.014892300
77.014999338
77.015086763
77.015087000
77.015196350
77.015203175
77.015210450
77.015234687
77.015334912
77.015337700
77.015400512
77.015508975
77.015572538
77.015658288
77.015672800
77.015725387
77.015729425
77.015743075
77.015780400
77.015876375
77.015891775
77.015904100
77.015909125
77.015943575
77.015964113
77.015971350
77.016038287
77.016052050
77.016074350
77.016129362
77.016129450
77.016163513
77.016179275
77.016229425
77.016253413
77.016281525
77.016400362
77.016506588
77.016548375
77.016801738
77.016855875
77.016886825
77.016905737
77.016972713
77.017003437
77.017041875
77.017048950
77.017069937
77.017100262
77.017204700
77.017228312
77.017228400
77.017269512
77.017352587
77.017450475
77.017463862
77.017489200
77.017563425
77.017571988
77.017664100
77.017704487
77.017767900
77.017855725
77.017900000
77.017913088
77.017923737
77.017934737
77.017981975
77.017994175
77.018063113
77.018082000
77.018140712
77.018175825
77.018184288
77.018261975
77.018340475
77.018378537
77.018415487
77.018543162
77.018569938
77.018636988
77.018646200
77.018652687
77.018772738
77.018775088
77.018775187
77.018854975
77.018915325
77.018923375
77.018927512
77.018936375
77.018938013
77.018942987
77.019113125
77.019137350
77.019228462
77.019235925
77.019292100
77.019413925
77.019463175
77.019498450
77.019676300
77.019712625
77.019729475
77.019731350
77.019732013
77.019783387
77.019837150
77.019879025
77.019880700
77.019957163
77.020057375
77.020097687
77.020132237
77.020155425
77.020163225
77.020188750
77.020222663
77.020389388
77.020632750
77.020862225
77.020954075
77.020965325
77.020995787
77.021012675
77.021067950
77.021096975
77.021189050
77.021322738
77.021367238
77.021394925
77.021444738
77.021537987
77.021554087
77.021570763
77.021603287
77.021665275
77.021765337
77.021878125
77.021883187
77.022108075
77.022126413
77.022129550
77.022129975
77.022196313
77.022266012
77.022283700
77.022286588
77.022388088
77.022456237
77.022519650
77.022525375
77.022550425
77.022568150
77.022568663
77.022675625
77.022701400
77.022721100
77.022730938
77.022769350
77.022854287
77.022956975
77.022986325
77.023016712
77.023037762
77.023077137
77.023099387
77.023153412
77.023162400
77.023179500
77.023220662
77.023224400
77.023393813
77.023428537
77.023438425
77.023442863
77.023479250
77.023528813
77.023531138
77.023535813
77.023613113
77.023639025
77.023643250
77.023649475
77.023658550
77.023673250
77.023741337
77.023749563
77.023783112
77.023843500
77.023859688
77.023925713
77.023929550
77.023947562
77.024094950
77.024124512
77.024132937
77.024140150
77.024147063
77.024148938
77.024242837
77.024299787
77.024299875
77.024334362
77.024346537
77.024402688
77.024412025
77.024511550
77.024655138
77.024865075
77.024992388
77.024993412
77.025033287
77.025037725
77.025053775
77.025177525
77.025181900
77.025186487
77.025247888
77.025336400
77.025375600
77.025503337
77.025534388
77.025640950
77.025642213
77.025758375
77.025767675
77.025813575
77.025832313
77.025944388
77.026080925
77.026109388
77.026232250
77.026234137
77.026267437
77.026278887
77.026401425
77.026402175
77.026406400
77.026533212
77.026543425
77.026548600
77.026562725
77.026572050
77.026586350
77.026590637
77.026598963
77.026669087
77.026753712
77.026757850
77.026807950
77.026825625
77.026883700
77.026948775
77.026986675
77.026994100
77.027020088
77.027084213
77.027313325
77.027337825
77.027341600
77.027347163
77.027426937
77.027511100
77.027702988
77.027731675
77.027854600
77.027886588
77.027893237
77.027931063
77.027952163
77.027978625
77.028016950
77.028059200
77.028067625
77.028102050
77.028162263
77.028336900
77.028425400
77.028535500
77.028580100
77.028580637
77.028635925
77.028755500
77.028798725
77.028851625
77.028859175
77.028860900
77.028910162
77.028938987
77.028940225
77.028998000
77.029001537
77.029070163
77.029127687
77.029208462
77.029237838
77.029337962
77.029399550
77.029401213
77.029413200
77.029420500
77.029451237
77.029500212
77.029550738
77.029600175
77.029633125
77.029660463
77.029703763
77.029754900
77.029780738
77.029808600
77.029946763
77.029991662
77.030136600
77.030140950
77.030273838
77.030291250
77.030343512
77.030358237
77.030420975
77.030474712
77.030582550
77.030608000
77.030617037
77.030678912
77.030691925
77.030709275
77.030715750
77.030716550
77.030720375
77.030787863
77.030821175
77.030969238
77.030980075
77.031029850
77.031030887
77.031175112
77.031224638
77.031231088
77.031254050
77.031439312
77.031458538
77.031467725
77.031560375
77.031573750
77.031598062
77.031706438
77.031728813
77.031770100
77.031771037
77.031845237
77.031846663
77.031854975
77.031855338
77.031898075
77.031978138
77.032014962
77.032025375
77.032098175
77.032103812
77.032187287
77.032618750
77.032719550
77.032811075
77.032893637
77.033055200
77.033071263
77.033105675
77.033153638
77.033176725
77.033324513
77.033367537
77.033426437
77.033470237
77.033636725
77.033657463
77.033681100
77.033736088
77.033758525
77.033834625
77.033862775
77.033950963
77.034014063
77.034023713
77.034031363
77.034041900
77.034089450
77.034172063
77.034186625
77.034201813
77.034270800
77.034289625
77.034316762
77.034336250
77.034390088
77.034408725
77.034448388
77.034454263
77.034588600
77.034601950
77.034602200
77.034712063
77.034715400
77.034734762
77.034759437
77.034839187
77.034878225
77.034927100
77.034938125
77.034981837
77.034998137
77.035032637
77.035056787
77.035093375
77.035209300
77.035242837
77.035302825
77.035408550
77.035429500
77.035488125
77.035490662
77.035516600
77.035607200
77.035630438
77.035660475
77.035673075
77.035786512
77.035821063
77.035832325
77.035841413
77.035942425
77.035980750
77.036048713
77.036130400
77.036226450
77.036240425
77.036255162
77.036283513
77.036296263
77.036351775
77.036404425
77.036447825
77.036483300
77.036520350
77.036540900
77.036605687
77.036653962
77.036659762
77.036702475
77.036825275
77.036832237
77.036933625
77.036933975
77.036995650
77.037001687
77.037066875
77.037141713
77.037190063
77.037219675
77.037297463
77.037323762
77.037323887
77.037342000
77.037348088
77.037385962
77.037473775
77.037558437
77.037619450
77.037690050
77.037846075
77.037930050
77.037987200
77.037991737
77.038055425
77.038068237
77.038117863
77.038118275
77.038158237
77.038250700
77.038283588
77.038354050
77.038358062
77.038394650
77.038398925
77.038422162
77.038484825
77.038487387
77.038519450
77.038552275
77.038566975
77.038621388
77.038639463
77.038711300
77.038815350
77.038953763
77.038992088
77.039023700
77.039047950
77.039091813
77.039136700
77.039249175
77.039270613
77.039320200
77.039323513
77.039361650
77.039392687
77.039394288
77.039485863
77.039517838
77.039536313
77.039588675
77.039618988
77.039663312
77.039671938
77.039792600
77.039808700
77.039934988
77.039973225
77.040043063
77.040115750
77.040131338
77.040166400
77.040187937
77.040244312
77.040258050
77.040266675
77.040333725
77.040346000
77.040399750
77.040434325
77.040436575
77.040474288
77.040494875
77.040502950
77.040511225
77.040521212
77.040712287
77.040751575
77.040802012
77.040814938
77.040862163
77.040924000
77.040936012
77.041154088
77.041237100
77.041290637
77.041400662
77.041451662
77.041511563
77.041524225
77.041544788
77.041603487
77.041745737
77.041776475
77.041888887
77.041903187
77.041965175
77.042132725
77.042249375
77.042344625
77.042480287
77.042491012
77.042568113
77.042580163
77.042587263
77.042626888
77.042669100
77.042757638
77.042916625
77.042983250
77.042998375
77.043000713
77.043066025
77.043092675
77.043145575
77.043168912
77.043210825
77.043214838
77.043247025
77.043287463
77.043315400
77.043321487
77.043343700
77.043380462
77.043381125
77.043393525
77.043398113
77.043520988
77.043616238
77.043688913
77.043738075
77.043738213
77.043855575
77.044051412
77.044134387
77.044455688
77.044523175
77.044538725
77.044562775
77.044660400
77.044677237
77.044678512
77.044752913
77.044941900
77.044961775
77.044976512
77.045059850
77.045065787
77.045253387
77.045300737
77.045340600
77.045360925
77.045378688
77.045387988
77.045448963
77.045470912
77.045510525
77.045631225
77.045635575
77.045672712
77.045746850
77.045851912
77.045976975
77.046004037
77.046087675
77.046112862
77.046247213
77.046256113
77.046282325
77.046324162
77.046379012
77.046382013
77.046410438
77.046441675
77.046447288
77.046474413
77.046519338
77.046560950
77.046576150
77.046775375
77.046781400
77.046786337
77.046794612
77.046852025
77.046888388
77.046962737
77.047055725
77.047091725
77.047169375
77.047229962
77.047328138
77.047336913
77.047558925
77.047579950
77.047696550
77.047699200
77.047736000
77.047775262
77.047823900
77.047879100
77.047976463
77.048000075
77.048178500
77.048271988
77.048343725
77.048426788
77.048463537
77.048518275
77.048657250
77.048695825
77.048725275
77.048818375
77.048824425
77.048870550
77.048985850
77.048986137
77.049001450
77.049007025
77.049020262
77.049076025
77.049172950
77.049242675
77.049360088
77.049387875
77.049444313
77.049466337
77.049501125
77.049599050
77.049626637
77.049626725
77.049690037
77.049890225
77.049911200
77.049919663
77.049971488
77.050110850
77.050136925
77.050171638
77.050183187
77.050190950
77.050230712
77.050279538
77.050341262
77.050370150
77.050385637
77.050393300
77.050393387
77.050400037
77.050413950
77.050414413
77.050436062
77.050566437
77.050599500
77.050611538
77.050659888
77.050660125
77.050710463
77.050752262
77.050776800
77.050918675
77.050943812
77.050988575
77.051021750
77.051031100
77.051031362
77.051293113
77.051315600
77.051351912
77.051417988
77.051418100
77.051437875
77.051470350
77.051483250
77.051509825
77.051558688
77.051573737
77.051579125
77.051586300
77.051594825
77.051603050
77.051629687
77.051663475
77.051694962
77.051702338
77.051720175
77.051844762
77.052007475
77.052027087
77.052059688
77.052164575
77.052165500
77.052345750
77.052420363
77.052429038
77.052461600
77.052504412
77.052507338
77.052519600
77.052613375
77.052673638
77.052703800
77.052742438
77.052783163
77.052858462
77.052892238
77.053008937
77.053152787
77.053163725
77.053180075
77.053219450
77.053246700
77.053255400
77.053256663
77.053332325
77.053504437
77.053521550
77.053609412
77.053621275
77.053628413
77.053667988
77.053937375
77.054022225
77.054088338
77.054175800
77.054225288
77.054228900
77.054393687
77.054408025
77.054509625
77.054583550
77.054641062
77.054765012
77.054801700
77.054920638
77.054968450
77.054990562
77.055014113
77.055029375
77.055044050
77.055089850
77.055229700
77.055237475
77.055270112
77.055271387
77.055291350
77.055323413
77.055371138
77.055372213
77.055402912
77.055534100
77.055552300
77.055555587
77.055693312
77.055722962
77.055744025
77.055912862
77.055978875
77.055996975
77.056010337
77.056055975
77.056082200
77.056085450
77.056114500
77.056170287
77.056201375
77.056272675
77.056317612
77.056349850
77.056386788
77.056394087
77.056398800
77.056416325
77.056445275
77.056450475
77.056462013
77.056512100
77.056622800
77.056705362
77.056705463
77.056707200
77.056723812
77.056749850
77.056776087
77.056789862
77.056798350
77.056875775
77.056920325
77.056920425
77.056924112
77.056929638
77.057032213
77.057033450
77.057103813
77.057151913
77.057410738
77.057480725
77.057492462
77.057537362
77.057579788
77.057579950
77.057611463
77.057617525
77.057634263
77.057681663
77.057759762
77.057759850
77.057801012
77.057804550
77.057810663
77.057871925
77.057935912
77.057956800
77.058013275
77.058016775
77.058126900
77.058190125
77.058319475
77.058353075
77.058462550
77.058508025
77.058544888
77.058559613
77.058586250
77.058679462
77.058679863
77.058743437
77.058781925
77.058827375
77.058843675
77.058918637
77.058965600
77.059036963
77.059072413
77.059079987
77.059116488
77.059191600
77.059231388
77.059521562
77.059523337
77.059523525
77.059584900
77.059594713
77.059619800
77.059650000
77.059666075
77.059962363
77.059976800
77.059981100
77.060010400
77.060040025
77.060093500
77.060094187
77.060151663
77.060211400
77.060244087
77.060445212
77.060451038
77.060457350
77.060496163
77.060501312
77.060540613
77.060546863
77.060590713
77.060592762
77.060713838
77.060857975
77.060924250
77.060958587
77.061032950
77.061085687
77.061128000
77.061128350
77.061134125
77.061210275
77.061321112
77.061330587
77.061371925
77.061459462
77.061484862
77.061503350
77.061552562
77.061555912
77.061561525
77.061570900
77.061592275
77.061607650
77.061642388
77.061776825
77.061886850
77.061889412
77.061931175
77.061998700
77.062019788
77.062025437
77.062261888
77.062261975
77.062310450
77.062382012
77.062414575
77.062437962
77.062454262
77.062652500
77.062724738
77.062894425
77.062991513
77.063063813
77.063063900
77.063104513
77.063153563
77.063256100
77.063268175
77.063287812
77.063343275
77.063350238
77.063356613
77.063416125
77.063457000
77.063472262
77.063474938
77.063596038
77.063611750
77.063693563
77.063774800
77.063818763
77.063826000
77.063855463
77.064027825
77.064040800
77.064061087
77.064152612
77.064170663
77.064188700
77.064190313
77.064276000
77.064292675
77.064321775
77.064329350
77.064344163
77.064406463
77.064546412
77.064552375
77.064561900
77.064578012
77.064698838
77.064720150
77.064755925
77.064885137
77.065006775
77.065034563
77.065046263
77.065305575
77.065365100
77.065384937
77.065436650
77.065497412
77.065538137
77.065590837
77.065818950
77.065847425
77.065917825
77.065946100
77.065987088
77.066090825
77.066183200
77.066183325
77.066224725
77.066400837
77.066408362
77.066428075
77.066472900
77.066503337
77.066523163
77.066550487
77.066658300
77.066739262
77.066757963
77.066936100
77.066942650
77.066949775
77.066991825
77.067052288
77.067062913
77.067101237
77.067293950
77.067294050
77.067296375
77.067372850
77.067386613
77.067462475
77.067493212
77.067542562
77.067579513
77.067603975
77.067719075
77.067744288
77.067901312
77.067920550
77.068054750
77.068139613
77.068157912
77.068198275
77.068286225
77.068339075
77.068402375
77.068428962
77.068629413
77.068661975
77.068666213
77.068686450
77.068691012
77.068699362
77.068737100
77.068898175
77.068955150
77.069061200
77.069113825
77.069182850
77.069220163
77.069260387
77.069290325
77.069419075
77.069548613
77.069557600
77.069571900
77.069631825
77.069637225
77.069700650
77.069702062
77.069732712
77.069763037
77.069828863
77.069886225
77.070030137
77.070041637
77.070056875
77.070064525
77.070070712
77.070070800
77.070082438
77.070083650
77.070089200
77.070144600
77.070248913
77.070642000
77.070642562
77.070672725
77.070696225
77.070869725
77.070903925
77.070907512
77.070981663
77.071010950
77.071045087
77.071087725
77.071105900
77.071119212
77.071154850
77.071189900
77.071200800
77.071213288
77.071280350
77.071382887
77.071392637
77.071421250
77.071437712
77.071548913
77.071557175
77.071563662
77.071578150
77.071680613
77.071723663
77.071842650
77.071868162
77.072014575
77.072015913
77.072059412
77.072083338
77.072129637
77.072206775
77.072222462
77.072236150
77.072243825
77.072286762
77.072339900
77.072386200
77.072415800
77.072494062
77.072515925
77.072539887
77.072556200
77.072607650
77.072649025
77.072686663
77.072710575
77.072718425
77.072729775
77.072836075
77.072868825
77.072931825
77.072964113
77.073004087
77.073016125
77.073016337
77.073019850
77.073061125
77.073065163
77.073096362
77.073132913
77.073152600
77.073181338
77.073198112
77.073250125
77.073373675
77.073396038
77.073446963
77.073488650
77.073491375
77.073539037
77.073539325
77.073656100
77.073674537
77.073799550
77.073982512
77.074107113
77.074127237
77.074232375
77.074260388
77.074281450
77.074475725
77.074543538
77.074563175
77.074583312
77.074613813
77.074636500
77.074643162
77.074658900
77.074667725
77.074712575
77.074736925
77.074870588
77.074890263
77.074902737
77.074975950
77.075006550
77.075099375
77.075249750
77.075275937
77.075320437
77.075366125
77.075425925
77.075569825
77.075580000
77.075634675
77.075678375
77.075881925
77.075887650
77.075977375
77.075999700
77.076079788
77.076079900
77.076086900
77.076098113
77.076154587
77.076169037
77.076263000
77.076264662
77.076284663
77.076349925
77.076353175
77.076357663
77.076367875
77.076384762
77.076410388
77.076501287
77.076516888
77.076577825
77.076606412
77.076761075
77.076823663
77.076862700
77.076927000
77.076986562
77.076993675
77.077001575
77.077090825
77.077227063
77.077264800
77.077269475
77.077271275
77.077309962
77.077332975
77.077383012
77.077577862
77.077601450
77.077844038
77.077863575
77.077920975
77.077980188
77.078038887
77.078129137
77.078133150
77.078146225
77.078179425
77.078206250
77.078208038
77.078226400
77.078255287
77.078272500
77.078403912
77.078424813
77.078574850
77.078600375
77.078621925
77.078636000
77.078738437
77.078768362
77.078768500
77.078772625
77.078797588
77.078800800
77.078851450
77.078873212
77.078946012
77.078980200
77.078989388
77.079073237
77.079178425
77.079234262
77.079288650
77.079288925
77.079469675
77.079548613
77.079594538
77.079596500
77.079625800
77.079656887
77.079812000
77.079901963
77.079989787
77.080146137
77.080207825
77.080350388
77.080457388
77.080720113
77.080724762
77.080726500
77.080738238
77.080827438
77.080871938
77.080919412
77.080923012
77.081064175
77.081241050
77.081301987
77.081316825
77.081419625
77.081419750
77.081437900
77.081459688
77.081461825
77.081475263
77.081484850
77.081592288
77.081599063
77.081601487
77.081688475
77.081698538
77.081701800
77.081967388
77.082032300
77.082140013
77.082193988
77.082209275
77.082382525
77.082403363
77.082449813
77.082470637
77.082539862
77.082574825
77.082605538
77.082635650
77.082645087
77.082729962
77.082755000
77.082798238
77.082822763
77.082865738
77.082881663
77.082891600
77.082949787
77.082970488
77.083022275
77.083118188
77.083152275
77.083180512
77.083180662
77.083243862
77.083270725
77.083271375
77.083293850
77.083312000
77.083318675
77.083379162
77.083446650
77.083644475
77.083706300
77.083711088
77.083778912
77.083831200
77.083906025
77.083974012
77.084014737
77.084098200
77.084098337
77.084154763
77.084201075
77.084213950
77.084234612
77.084362137
77.084468325
77.084604012
77.084608150
77.084716325
77.084726187
77.084983687
77.085027525
77.085027612
77.085045500
77.085078787
77.085093075
77.085182375
77.085194363
77.085197013
77.085233687
77.085249275
77.085278675
77.085337287
77.085338775
77.085338888
77.085351500
77.085389575
77.085465712
77.085467900
77.085486988
77.085557050
77.085577712
77.085581637
77.085582238
77.085595475
77.085600950
77.085601037
77.085634637
77.085763775
77.085848950
77.085868275
77.085869625
77.085917350
77.085924900
77.085997300
77.086025513
77.086072187
77.086191925
77.086251213
77.086348012
77.086354587
77.086384612
77.086410575
77.086443512
77.086451688
77.086463812
77.086495587
77.086525925
77.086557988
77.086613750
77.086689138
77.086712713
77.086712800
77.086843725
77.086961837
77.087004400
77.087004525
77.087016475
77.087060237
77.087105675
77.087120363
77.087123375
77.087138063
77.087150537
77.087216675
77.087274362
77.087294575
77.087362325
77.087363150
77.087365050
77.087509188
77.087540400
77.087609775
77.087614413
77.087846925
77.087848937
77.087880938
77.087903200
77.087946125
77.087955388
77.088123075
77.088153737
77.088154200
77.088160350
77.088187675
77.088202225
77.088219800
77.088256450
77.088278012
77.088457325
77.088476200
77.088496675
77.088524513
77.088617412
77.088682425
77.088700200
77.088772388
77.088871325
77.088989100
77.089146912
77.089148475
77.089237275
77.089304938
77.089339950
77.089381488
77.089442013
77.089455625
77.089585988
77.089647550
77.089652425
77.089702962
77.089736350
77.089827050
77.089960575
77.089967762
77.089982237
77.089995437
77.090024275
77.090128650
77.090166800
77.090222025
77.090267925
77.090288887
77.090309138
77.090325937
77.090388275
77.090389950
77.090395200
77.090475925
77.090495475
77.090509475
77.090594175
77.090693012
77.091024075
77.091041525
77.091109463
77.091157950
77.091171437
77.091264763
77.091269575
77.091370550
77.091547375
77.091550750
77.091567987
77.091607838
77.091664350
77.091805025
77.091822400
77.091827400
77.091949625
77.091978363
77.092044038
77.092064800
77.092124300
77.092137675
77.092219925
77.092266112
77.092278937
77.092287800
77.092326425
77.092377188
77.092494475
77.092496575
77.092537925
77.092559725
77.092579663
77.092609838
77.092660575
77.092664363
77.092912500
77.093110662
77.093198988
77.093249850
77.093308650
77.093325763
77.093327213
77.093332250
77.093385987
77.093432788
77.093446688
77.093511950
77.093520875
77.093546050
77.093658562
77.093685812
77.093695350
77.093794512
77.093871937
77.093948175
77.094043512
77.094097512
77.094289363
77.094343188
77.094366400
77.094366588
77.094531413
77.094692150
77.094706575
77.094715537
77.094862088
77.094902850
77.094937700
77.095012537
77.095033875
77.095052975
77.095054975
77.095079725
77.095085350
77.095089900
77.095104713
77.095145262
77.095166388
77.095170650
77.095296988
77.095455525
77.095463125
77.095502775
77.095574262
77.095583213
77.095706525
77.095819200
77.095871375
77.095908787
77.095945500
77.096106325
77.096109787
77.096166075
77.096171337
77.096231712
77.096259738
77.096281125
77.096450838
77.096468337
77.096503100
77.096505763
77.096506625
77.096511900
77.096512875
77.096703562
77.096703825
77.096772975
77.096773912
77.096852662
77.096858850
77.096863763
77.096943138
77.097080187
77.097104900
77.097190513
77.097214263
77.097327100
77.097349687
77.097413325
77.097423487
77.097430900
77.097443525
77.097492437
77.097616200
77.097747412
77.097754513
77.097821175
77.097828888
77.097847337
77.097987700
77.097989775
77.097992500
77.097992588
77.098009975
77.098056163
77.098063638
77.098157575
77.098159713
77.098164625
77.098214113
77.098221313
77.098289825
77.098304387
77.098304512
77.098305750
77.098328225
77.098373212
77.098451113
77.098481062
77.098496363
77.098593162
77.098596200
77.098646262
77.098674775
77.098875550
77.098883663
77.098934212
77.098961200
77.099063200
77.099063375
77.099114238
77.099165662
77.099278925
77.099302825
77.099388112
77.099576238
77.099654712
77.099664175
77.099664350
77.099710663
77.099780688
77.099869787
77.099884387
77.100130437
77.100183212
77.100329250
77.100393050
77.100407850
77.100430425
77.100645438
77.100666300
77.100682562
77.100723337
77.100728375
77.100752725
77.100759950
77.100824538
77.100880713
77.100881613
77.100883737
77.100913138
77.100956100
77.101040500
77.101140600
77.101141575
77.101191688
77.101213813
77.101235488
77.101409175
77.101532675
77.101543850
77.101591475
77.101673275
77.101725038
77.101819700
77.101939575
77.102049838
77.102069462
77.102151088
77.102195550
77.102239037
77.102281575
77.102416675
77.102622225
77.102763625
77.102815875
77.102832650
77.102835962
77.102840000
77.102895137
77.102912825
77.103011625
77.103104625
77.103130713
77.103131800
77.103222625
77.103225225
77.103230263
77.103323725
77.103388662
77.103392188
77.103422662
77.103448475
77.103458187
77.103542725
77.103561975
77.103631987
77.103645225
77.103676550
77.103942950
77.103987125
77.104016125
77.104023087
77.104047138
77.104085537
77.104144913
77.104198500
77.104308712
77.104316950
77.104366575
77.104465387
77.104467787
77.104719538
77.104732575
77.104799350
77.104810712
77.104885313
77.104965375
77.104999925
77.105007087
77.105064262
77.105104462
77.105110537
77.105228800
77.105294762
77.105317925
77.105361750
77.105377575
77.105391050
77.105416562
77.105439362
77.105539325
77.105541275
77.105546288
77.105616188
77.105644275
77.105853362
77.105951663
77.105962425
77.105979050
77.106039713
77.106073900
77.106081038
77.106086562
77.106115113
77.106117613
77.106128987
77.106129225
77.106131650
77.106172712
77.106198013
77.106269012
77.106281588
77.106365688
77.106376012
77.106425850
77.106436025
77.106464837
77.106518487
77.106520213
77.106615487
77.106854725
77.106873700
77.106876688
77.107029150
77.107074175
77.107083800
77.107113387
77.107117800
77.107148600
77.107269762
77.107316700
77.107318687
77.107345350
77.107402312
77.107415413
77.107477812
77.107478200
77.107556075
77.107603162
77.107671600
77.107730463
77.107837088
77.107837350
77.107893437
77.107952400
77.108020150
77.108069538
77.108082475
77.108137412
77.108172000
77.108173687
77.108208750
77.108231950
77.108249863
77.108291737
77.108314675
77.108333825
77.108356787
77.108357400
77.108371038
77.108423925
77.108437013
77.108439163
77.108600875
77.108655063
77.108660625
77.108689938
77.108710100
77.108710300
77.108753663
77.108768162
77.108866062
77.108992175
77.109030750
77.109041187
77.109051850
77.109090250
77.109256275
77.109314875
77.109413863
77.109445513
77.109445600
77.109484875
77.109529737
77.109608737
77.109626150
77.109649963
77.109688675
77.109737688
77.109782737
77.109809975
77.109866837
77.109869137
77.109876212
77.109942863
77.109977313
77.110069350
77.110069462
77.110159875
77.110168000
77.110258562
77.110258913
77.110376288
77.110460800
77.110539687
77.110679075
77.110707275
77.110721250
77.110770825
77.110783050
77.110799337
77.110873688
77.110943050
77.110985387
77.110993475
77.111001200
77.111075325
77.111103587
77.111145400
77.111215413
77.111255038
77.111426063
77.111493900
77.111497337
77.111500663
77.111521388
77.111565563
77.111750250
77.111865075
77.111868225
77.111870800
77.111906262
77.111921225
77.112088400
77.112107600
77.112256687
77.112300100
77.112429112
77.112450362
77.112474913
77.112475200
77.112475975
77.112548538
77.112563725
77.112564100
77.112593213
77.112639475
77.112654650
77.112663725
77.112693050
77.112788287
77.112936900
77.113014463
77.113043375
77.113099425
77.113199862
77.113224363
77.113326500
77.113407525
77.113451238
77.113493812
77.113533213
77.113624262
77.113629038
77.113726887
77.113769650
77.113779450
77.113809875
77.113820913
77.113829475
77.113841525
77.113846125
77.113847237
77.113849750
77.113974113
77.113987625
77.113993588
77.114137337
77.114137450
77.114207200
77.114274525
77.114492462
77.114513150
77.114514738
77.114536275
77.114538912
77.114545162
77.114547250
77.114587387
77.114599700
77.114631512
77.114648000
77.114648088
77.114691775
77.114726213
77.114855963
77.114896538
77.115053150
77.115059213
77.115107425
77.115144062
77.115145162
77.115331700
77.115338937
77.115358875
77.115359150
77.115380075
77.115464225
77.115473088
77.115662113
77.115695687
77.115699088
77.115860675
77.115861713
77.115907175
77.115951725
77.115966062
77.115969725
77.115978400
77.115982925
77.116051087
77.116066588
77.116078975
77.116081963
77.116093138
77.116108800
77.116113162
77.116264625
77.116339725
77.116346900
77.116368275
77.116370363
77.116425388
77.116447138
77.116447225
77.116502912
77.116503000
77.116519263
77.116551325
77.116609500
77.116695850
77.116697775
77.116707963
77.116709350
77.116719288
77.116759225
77.116766025
77.116789837
77.116931188
77.116934700
77.116946150
77.117027000
77.117049513
77.117098025
77.117206050
77.117220887
77.117356400
77.117439487
77.117472525
77.117492225
77.117518525
77.117518812
77.117533275
77.117533362
77.117555787
77.117557612
77.117558075
77.117575825
77.117576288
77.117632012
77.117777925
77.117796025
77.117811600
77.117886287
77.117901650
77.117964875
77.117964962
77.118023575
77.118051925
77.118119925
77.118139012
77.118284262
77.118284363
77.118382587
77.118426825
77.118427425
77.118497800
77.118547788
77.118584188
77.118625287
77.118693063
77.118813837
77.118863963
77.118916162
77.118924812
77.118933650
77.118945450
77.118948488
77.118962412
77.119093350
77.119120150
77.119213500
77.119241213
77.119424400
77.119439575
77.119452450
77.119514325
77.119615900
77.119615987
77.119659738
77.119687087
77.119697587
77.119765087
77.119795938
77.119807438
77.119850750
77.119864237
77.119865463
77.119942275
77.120128625
77.120149162
77.120225150
77.120317012
77.120390413
77.120572037
77.120607338
77.120669325
77.120798913
77.120827038
77.120831650
77.120969000
77.121052713
77.121148913
77.121154812
77.121186150
77.121386925
77.121388425
77.121425938
77.121489725
77.121492200
77.121600225
77.121606962
77.121607037
77.121611325
77.121629700
77.121655700
77.121695488
77.121780488
77.121780600
77.121784000
77.121862175
77.121898738
77.121898988
77.121907925
77.121935025
77.121935225
77.122047450
77.122118600
77.122181950
77.122271075
77.122310387
77.122336875
77.122444962
77.122458575
77.122458662
77.122539588
77.122567175
77.122601863
77.122745563
77.122791250
77.122798338
77.122798675
77.122825825
77.122858475
77.122859288
77.122899775
77.122967350
77.122991113
77.123130550
77.123140000
77.123140088
77.123195125
77.123359825
77.123401875
77.123434262
77.123450500
77.123469887
77.123556987
77.123722912
77.123755137
77.123774962
77.123790225
77.123800463
77.123801150
77.123848388
77.123936325
77.123956388
77.123986825
77.124005000
77.124047663
77.124058375
77.124103325
77.124282750
77.124307525
77.124358925
77.124397687
77.124477150
77.124523963
77.124526913
77.124562862
77.124662438
77.124700262
77.124797900
77.124867537
77.124909962
77.124924812
77.125017475
77.125050337
77.125070963
77.125211437
77.125211663
77.125234725
77.125301162
77.125342512
77.125344938
77.125554475
77.125565638
77.125590887
77.125615838
77.125777375
77.125780975
77.125810038
77.125811813
77.125828575
77.125842513
77.125886713
77.125946900
77.125988550
77.126010850
77.126014912
77.126096950
77.126123500
77.126199738
77.126206350
77.126349800
77.126377937
77.126579800
77.126589925
77.126619713
77.126624112
77.126686100
77.126748650
77.126870013
77.126974850
77.126996575
77.127020800
77.127042962
77.127078912
77.127189825
77.127271225
77.127306112
77.127314850
77.127375587
77.127410888
77.127412925
77.127442975
77.127445950
77.127460625
77.127647487
77.127701750
77.127729088
77.127738425
77.127746938
77.127766900
77.127802413
77.127918175
77.127939350
77.127949175
77.127998788
77.128035787
77.128045637
77.128239838
77.128316250
77.128387700
77.128440688
77.128471100
77.128515350
77.128555362
77.128602938
77.128617612
77.128646538
77.128685937
77.128737062
77.128753937
77.128759725
77.128762425
77.128805512
77.128874912
77.128887062
77.128951475
77.128957462
77.129002750
77.129078250
77.129096150
77.129107788
77.129140425
77.129156350
77.129236812
77.129236900
77.129256787
77.129281275
77.129339012
77.129349913
77.129457613
77.129481787
77.129501312
77.129602925
77.129677288
77.129687062
77.129699288
77.129869350
77.129997038
77.130004087
77.130069100
77.130158650
77.130211825
77.130216675
77.130225112
77.130289325
77.130315862
77.130371700
77.130424950
77.130425062
77.130444625
77.130546813
77.130598562
77.130651875
77.130762100
77.130792925
77.130827963
77.130828075
77.130870212
77.130890937
77.130896475
77.130924925
77.131038887
77.131131138
77.131139625
77.131240925
77.131281238
77.131414675
77.131418037
77.131418500
77.131476487
77.131506038
77.131654725
77.131667763
77.131757713
77.131827675
77.131898213
77.131910762
77.131997763
77.132018788
77.132095638
77.132115113
77.132131887
77.132190537
77.132199025
77.132324675
77.132366900
77.132432263
77.132439300
77.132641037
77.132744775
77.132759675
77.132771675
77.132777613
77.132836412
77.132841375
77.132852625
77.132905362
77.133115413
77.133134087
77.133156938
77.133383050
77.133412138
77.133412500
77.133519600
77.133588887
77.133599437
77.133623025
77.133689062
77.133794138
77.133822375
77.133871750
77.134021300
77.134041138
77.134165112
77.134176600
77.134236262
77.134268000
77.134313450
77.134362438
77.134397400
77.134443250
77.134443400
77.134582112
77.134591587
77.134609862
77.134748687
77.134776525
77.134888525
77.134896162
77.134927538
77.134947000
77.134954125
77.135060200
77.135081412
77.135081488
77.135081650
77.135081738
77.135087363
77.135113112
77.135122063
77.135131025
77.135203975
77.135208062
77.135243625
77.135254062
77.135409300
77.135427775
77.135453337
77.135619362
77.135656225
77.135814712
77.135930887
77.135931225
77.135950600
77.135969738
77.135984013
77.135991913
77.136141787
77.136218000
77.136235425
77.136259025
77.136287412
77.136306225
77.136326425
77.136448450
77.136462162
77.136567125
77.136619662
77.136627137
77.136638650
77.136872775
77.136892113
77.136892225
77.136910813
77.136967912
77.137013350
77.137083488
77.137098325
77.137243587
77.137252363
77.137273825
77.137325975
77.137326062
77.137366387
77.137422663
77.137588713
77.137608550
77.137609825
77.137647200
77.137717825
77.137806775
77.137831725
77.137930787
77.137944137
77.137988875
77.138013062
77.138057663
77.138126350
77.138140975
77.138307850
77.138351912
77.138370112
77.138444987
77.138445075
77.138468112
77.138519512
77.138573925
77.138617787
77.138636562
77.138638887
77.138679300
77.138817488
77.138819137
77.138831300
77.138974950
77.139144212
77.139152513
77.139238862
77.139255450
77.139298975
77.139333050
77.139354613
77.139373788
77.139382950
77.139411537
77.139446625
77.139504262
77.139513662
77.139585475
77.139604300
77.139636700
77.139671562
77.139718687
77.139759900
77.139796262
77.139912912
77.139969850
77.140036612
77.140039363
77.140082112
77.140175787
77.140190788
77.140255838
77.140353175
77.140400925
77.140413563
77.140418162
77.140436513
77.140517663
77.140554175
77.140641887
77.140718125
77.140895975
77.140954612
77.140961088
77.140961575
77.140996137
77.141069325
77.141080475
77.141220725
77.141247050
77.141254700
77.141322738
77.141323813
77.141331037
77.141406988
77.141426588
77.141474687
77.141500963
77.141583775
77.141631675
77.141637788
77.141726088
77.141750512
77.141765312
77.141785563
77.141856963
77.141974312
77.142027512
77.142062337
77.142075013
77.142101188
77.142291738
77.142398813
77.142545300
77.142643037
77.142645050
77.142674700
77.142703912
77.142761800
77.142863300
77.142991225
77.142995563
77.143022088
77.143093638
77.143257825
77.143308262
77.143380700
77.143397788
77.143406212
77.143458450
77.143658238
77.143699063
77.143721500
77.143814425
77.143855225
77.144026700
77.144196300
77.144248963
77.144268787
77.144277175
77.144377737
77.144442125
77.144451288
77.144485488
77.144526787
77.144601725
77.144650287
77.144677300
77.144703213
77.144707600
77.144890025
77.144994337
77.145084600
77.145207550
77.145213262
77.145292263
77.145321400
77.145374675
77.145385750
77.145417987
77.145443262
77.145518725
77.145637500
77.145682525
77.145717138
77.145717737
77.145801637
77.145803613
77.145806325
77.145810025
77.145816662
77.145942463
77.146043263
77.146092700
77.146119888
77.146136075
77.146177638
77.146240575
77.146339475
77.146349087
77.146441813
77.146452475
77.146546925
77.146553737
77.146628713
77.146636163
77.146645737
77.146702250
77.146719325
77.146747538
77.146765100
77.146865900
77.146870862
77.146879287
77.146911025
77.146915400
77.146963262
77.146965350
77.147184763
77.147300262
77.147344425
77.147372187
77.147406512
77.147461562
77.147492512
77.147565813
77.147570387
77.147593600
77.147667050
77.147740900
77.147743437
77.147744800
77.147756475
77.147782862
77.147959712
77.147980725
77.147983787
77.147996913
77.148107138
77.148127962
77.148133212
77.148329900
77.148418388
77.148462563
77.148471725
77.148528063
77.148540300
77.148626175
77.148644625
77.148731850
77.148861550
77.148944038
77.148958300
77.149084425
77.149121800
77.149154475
77.149197700
77.149291775
77.149291862
77.149311613
77.149400500
77.149436912
77.149471325
77.149513763
77.149540363
77.149562387
77.149562475
77.149598025
77.149703625
77.149708512
77.149780025
77.149868725
77.149926463
77.149942625
77.150045250
77.150045338
77.150068625
77.150241037
77.150266913
77.150410362
77.150424137
77.150480613
77.150582225
77.150606388
77.150616637
77.150642663
77.150727988
77.150738400
77.150738562
77.150768163
77.150935300
77.150937325
77.151050125
77.151100163
77.151217187
77.151217650
77.151330050
77.151458000
77.151477413
77.151535475
77.151535550
77.151535938
77.151629413
77.151703787
77.151760125
77.151762250
77.151779275
77.151968075
77.151971137
77.151985725
77.152135363
77.152135512
77.152143662
77.152146750
77.152186787
77.152205675
77.152228513
77.152249912
77.152342850
77.152396388
77.152476437
77.152499187
77.152510400
77.152510612
77.152545525
77.152630462
77.152662375
77.152807112
77.152876400
77.152930300
77.153005913
77.153183938
77.153241150
77.153363738
77.153390512
77.153424275
77.153478437
77.153705975
77.153706350
77.153723813
77.153802537
77.153870150
77.153875363
77.153967800
77.154022488
77.154152888
77.154219400
77.154236950
77.154302038
77.154384937
77.154533163
77.154542975
77.154592850
77.154634775
77.154729300
77.154753775
77.154799200
77.154811925
77.154884000
77.154934488
77.155052750
77.155248750
77.155335537
77.155355337
77.155455538
77.155515175
77.155565275
77.155692163
77.155946100
77.155946462
77.156153887
77.156157788
77.156170775
77.156173600
77.156242413
77.156298487
77.156362788
77.156402238
77.156554675
77.156558738
77.156590438
77.156643288
77.156651775
77.156834950
77.156865325
77.156870938
77.156985950
77.157031125
77.157058475
77.157116938
77.157326587
77.157339075
77.157409363
77.157424463
77.157493837
77.157506438
77.157583125
77.157616875
77.157639812
77.157641575
77.157725837
77.157769938
77.157868063
77.157927925
77.157932863
77.158057175
77.158092638
77.158092725
77.158170188
77.158183937
77.158184038
77.158189350
77.158200937
77.158338113
77.158383225
77.158401825
77.158450875
77.158465612
77.158495788
77.158508550
77.158554075
77.158603850
77.158624613
77.158646650
77.158685312
77.158729600
77.158854387
77.158859913
77.158860237
77.158895512
77.158909562
77.158916075
77.159133300
77.159242225
77.159296500
77.159331100
77.159533700
77.159542938
77.159552400
77.159555087
77.159555175
77.159727962
77.159729038
77.159730425
77.159766975
77.159791863
77.159805312
77.159836750
77.159865688
77.159993038
77.160049238
77.160176350
77.160218600
77.160232112
77.160391163
77.160395325
77.160410613
77.160442738
77.160457025
77.160527125
77.160590425
77.160706338
77.160763937
77.160819950
77.160847838
77.160851750
77.160858487
77.160894750
77.160928113
77.161072800
77.161118350
77.161128900
77.161151975
77.161159137
77.161183963
77.161206663
77.161243238
77.161275025
77.161352013
77.161445125
77.161525363
77.161600588
77.161779100
77.161785588
77.161812125
77.161826612
77.161903075
77.161976838
77.162021075
77.162145750
77.162165725
77.162196800
77.162212412
77.162265413
77.162301250
77.162348825
77.162426250
77.162439900
77.162535575
77.162869163
77.162922963
77.162978850
77.163168012
77.163237650
77.163410038
77.163422775
77.163488738
77.163613962
77.163667937
77.163682612
77.163779725
77.163834500
77.163870675
77.163916813
77.163930763
77.163930963
77.163936750
77.164020650
77.164020850
77.164047475
77.164062587
77.164095288
77.164102137
77.164163200
77.164239875
77.164304350
77.164528700
77.164675387
77.164675475
77.164675562
77.164686712
77.164705225
77.164804112
77.164846138
77.165026900
77.165065813
77.165205912
77.165240025
77.165263300
77.165263575
77.165287913
77.165313325
77.165392050
77.165392138
77.165617400
77.165663375
77.165731687
77.165767288
77.165788400
77.165798300
77.165924237
77.166016625
77.166055975
77.166155700
77.166234738
77.166285600
77.166369562
77.166396800
77.166458288
77.166554988
77.166570737
77.166597175
77.166631250
77.166667500
77.166796850
77.166880525
77.166964838
77.166966375
77.167015187
77.167019737
77.167022463
77.167037287
77.167054312
77.167059688
77.167116850
77.167186488
77.167199275
77.167222925
77.167288363
77.167297812
77.167297913
77.167364413
77.167487300
77.167563712
77.167666938
77.167669163
77.167699150
77.167730862
77.167748137
77.167776937
77.167991262
77.168024850
77.168109750
77.168148088
77.168150938
77.168209312
77.168220862
77.168259300
77.168283137
77.168376800
77.168387388
77.168427612
77.168446425
77.168457937
77.168477388
77.168522912
77.168550188
77.168560100
77.168583837
77.168589087
77.168594863
77.168605875
77.168614362
77.168758537
77.168835475
77.168863475
77.168871888
77.168881175
77.168882550
77.168975937
77.168997088
77.169001838
77.169084513
77.169163813
77.169173563
77.169217088
77.169224325
77.169230738
77.169271025
77.169299138
77.169325113
77.169325538
77.169362287
77.169498762
77.169502200
77.169527025
77.169550575
77.169598200
77.169686763
77.169694612
77.169694812
77.169707613
77.169753113
77.169849313
77.169857825
77.169937288
77.169952050
77.169973363
77.170029375
77.170033725
77.170062337
77.170073150
77.170112562
77.170171912
77.170181738
77.170288113
77.170381437
77.170498812
77.170519888
77.170519975
77.170590487
77.170606062
77.170664437
77.170819750
77.171000237
77.171060600
77.171066737
77.171207725
77.171232800
77.171233538
77.171254713
77.171262813
77.171307000
77.171471275
77.171524437
77.171588625
77.171593062
77.171614762
77.171694462
77.171773325
77.171865300
77.171881787
77.171935612
77.172001388
77.172062612
77.172178488
77.172211325
77.172213600
77.172264513
77.172386312
77.172400550
77.172464463
77.172464575
77.172483262
77.172650413
77.172666850
77.172696213
77.172710750
77.172765100
77.172782238
77.172791887
77.172798137
77.172816412
77.172819863
77.172819950
77.172852263
77.172857763
77.172884675
77.172905462
77.172970963
77.172983238
77.173034813
77.173402013
77.173482625
77.173512100
77.173512238
77.173524837
77.173592787
77.173623575
77.173712963
77.173729362
77.173732850
77.173790912
77.173950025
77.173952787
77.174051850
77.174073825
77.174131800
77.174175937
77.174185550
77.174189200
77.174208725
77.174215338
77.174417562
77.174542675
77.174665463
77.174873812
77.174896488
77.175011488
77.175011725
77.175013300
77.175181400
77.175207750
77.175253525
77.175276212
77.175394763
77.175431687
77.175497450
77.175533262
77.175559400
77.175595375
77.175623200
77.175623863
77.175711812
77.175805450
77.175834287
77.175840125
77.176030625
77.176217050
77.176219663
77.176241175
77.176252187
77.176256263
77.176641325
77.176793588
77.176833875
77.176947712
77.176964613
77.177031850
77.177082787
77.177082888
77.177140588
77.177226913
77.177485913
77.177557063
77.177710562
77.177735400
77.177750387
77.177753513
77.177799662
77.177876787
77.177877388
77.177898925
77.177948825
77.178001600
77.178011275
77.178061325
77.178104600
77.178133500
77.178173038
77.178235425
77.178251325
77.178336825
77.178338462
77.178373162
77.178373588
77.178435913
77.178441750
77.178469550
77.178530425
77.178590925
77.178651562
77.178687575
77.178815175
77.178815262
77.178876213
77.178932525
77.178942088
77.178955738
77.179059263
77.179077675
77.179139500
77.179170313
77.179259788
77.179274062
77.179282675
77.179287962
77.179353362
77.179355962
77.179373175
77.179374313
77.179388700
77.179487925
77.179595913
77.179628850
77.179632150
77.179674312
77.179726125
77.179773300
77.179839150
77.179856788
77.179895962
77.179938875
77.179953912
77.180007850
77.180037825
77.180073300
77.180075712
77.180104500
77.180186750
77.180237525
77.180338687
77.180404787
77.180447288
77.180608600
77.180842400
77.180912487
77.180967075
77.180967775
77.181055663
77.181055925
77.181058763
77.181202350
77.181389138
77.181435575
77.181513525
77.181521725
77.181563350
77.181625337
77.181629137
77.181633937
77.181760587
77.181766475
77.181857937
77.181868625
77.181894488
77.181932550
77.181953638
77.181978100
77.181998112
77.182111487
77.182166025
77.182200662
77.182353612
77.182432075
77.182536225
77.182563538
77.182579275
77.182757375
77.182783575
77.182897500
77.182980137
77.183002163
77.183133075
77.183221812
77.183221913
77.183242937
77.183267938
77.183310550
77.183393188
77.183404612
77.183483112
77.183531325
77.183674938
77.183710900
77.183730837
77.183735438
77.183752763
77.183752850
77.183759550
77.184066650
77.184143825
77.184246050
77.184253888
77.184277150
77.184283075
77.184317325
77.184317400
77.184347338
77.184396925
77.184500563
77.184502763
77.184523512
77.184600338
77.184664725
77.184707712
77.184790088
77.184836050
77.184931138
77.185084750
77.185092475
77.185153225
77.185189550
77.185260200
77.185276913
77.185332525
77.185337538
77.185353000
77.185434500
77.185462337
77.185623612
77.185623838
77.185632563
77.185633688
77.185697225
77.185713325
77.185721775
77.185756000
77.185766663
77.185769000
77.185771000
77.185784763
77.185823938
77.185849225
77.185873387
77.185909375
77.185930662
77.185954763
77.185959625
77.186087175
77.186091788
77.186104550
77.186157638
77.186161475
77.186167238
77.186258400
77.186341525
77.186426800
77.186491913
77.186510113
77.186554750
77.186586437
77.186587000
77.186661163
77.186724837
77.186768238
77.186854825
77.186854912
77.186879863
77.186928037
77.186974312
77.187015512
77.187141575
77.187143013
77.187150312
77.187163900
77.187168063
77.187290437
77.187388063
77.187535888
77.187557563
77.187559737
77.187591837
77.187591925
77.187657387
77.187668337
77.187694700
77.187730712
77.187782688
77.187844938
77.187925950
77.187972350
77.188028875
77.188066275
77.188096475
77.188110625
77.188229112
77.188744262
77.188992350
77.189081825
77.189222475
77.189263700
77.189277425
77.189279350
77.189314225
77.189374663
77.189374775
77.189413712
77.189469000
77.189519687
77.189530950
77.189546900
77.189595950
77.189640025
77.189752425
77.189817850
77.189978625
77.189995575
77.190005512
77.190141862
77.190157050
77.190164100
77.190279262
77.190287262
77.190332537
77.190340862
77.190355438
77.190440188
77.190600637
77.190620612
77.190707112
77.190716688
77.190730650
77.190809262
77.190853575
77.190924013
77.190944012
77.191002712
77.191015800
77.191039012
77.191061838
77.191242175
77.191283900
77.191285375
77.191326250
77.191370675
77.191409737
77.191410213
77.191466525
77.191563488
77.191694238
77.191751938
77.191824337
77.192020875
77.192093300
77.192166950
77.192389350
77.192527875
77.192539975
77.192559238
77.192613725
77.192734163
77.192734250
77.192735875
77.192753550
77.192872463
77.192875600
77.192905138
77.192993400
77.193009100
77.193033087
77.193119150
77.193190062
77.193270587
77.193289575
77.193393100
77.193509150
77.193575875
77.193579900
77.193649412
77.193779638
77.193836350
77.193845638
77.193918087
77.194002200
77.194110212
77.194126275
77.194130475
77.194148775
77.194270387
77.194305100
77.194337550
77.194391412
77.194396737
77.194427038
77.194492537
77.194503287
77.194652225
77.194802225
77.194825600
77.194875113
77.194899112
77.195139425
77.195145688
77.195158763
77.195228787
77.195259000
77.195392813
77.195392950
77.195413988
77.195429300
77.195464575
77.195482775
77.195497100
77.195514687
77.195515025
77.195562013
77.195666512
77.195672038
77.195681925
77.195699725
77.195721413
77.195725850
77.195789825
77.195897175
77.195938375
77.196011313
77.196022375
77.196109562
77.196137187
77.196156238
77.196170750
77.196252488
77.196371425
77.196393137
77.196471038
77.196473175
77.196660750
77.196714863
77.196751825
77.196764675
77.196784550
77.196795125
77.196800737
77.196865975
77.196918287
77.196979175
77.197059300
77.197087525
77.197116063
77.197134050
77.197162463
77.197286713
77.197361950
77.197387225
77.197388538
77.197428650
77.197441450
77.197453050
77.197481438
77.197486012
77.197513700
77.197590925
77.197601437
77.197614175
77.197744250
77.197764375
77.197809875
77.197842350
77.197871812
77.197979312
77.197986637
77.198056838
77.198142562
77.198205387
77.198253213
77.198267137
77.198267300
77.198385613
77.198397938
77.198418262
77.198470563
77.198515938
77.198517188
77.198517275
77.198562063
77.198674825
77.198675013
77.198721663
77.198725462
77.198755937
77.198809712
77.198890388
77.198979225
77.199026275
77.199075550
77.199089750
77.199107313
77.199369038
77.199377662
77.199494788
77.199556238
77.199591287
77.199591650
77.199649900
77.199740288
77.199869687
77.199996975
77.200033838
77.200048737
77.200054675
77.200093963
77.200094050
77.200226650
77.200298988
77.200565287
77.200584675
77.200593150
77.200606600
77.200721012
77.200805687
77.200865913
77.200893713
77.200944513
77.200992400
77.201009412
77.201044963
77.201170100
77.201333925
77.201346500
77.201413238
77.201456925
77.201470825
77.201528875
77.201544900
77.201593450
77.201601525
77.201609275
77.201632213
77.201661187
77.201674938
77.201747700
77.201800062
77.201959687
77.202000987
77.202065400
77.202079063
77.202109112
77.202152250
77.202196663
77.202217125
77.202244687
77.202436125
77.202499550
77.202583262
77.202726650
77.202733787
77.202765300
77.202793275
77.203099687
77.203147200
77.203148363
77.203174750
77.203188987
77.203249075
77.203251638
77.203281637
77.203395700
77.203460112
77.203464438
77.203464638
77.203474813
77.203550125
77.203574200
77.203804150
77.203881838
77.203956187
77.203956362
77.203975825
77.203998363
77.204009200
77.204034187
77.204078475
77.204082950
77.204191963
77.204217488
77.204296775
77.204352662
77.204397337
77.204415587
77.204447625
77.204454738
77.204460862
77.204502450
77.204568162
77.204610988
77.204664150
77.204684550
77.204690475
77.204905688
77.204908625
77.204919613
77.204939662
77.204972238
77.204972363
77.205010288
77.205109475
77.205172762
77.205175075
77.205474838
77.205505113
77.205505225
77.205505500
77.205505613
77.205586600
77.205610400
77.205647012
77.205778075
77.205823912
77.205849075
77.205857263
77.205881500
77.205916587
77.206111525
77.206112562
77.206122237
77.206139612
77.206263037
77.206285562
77.206346612
77.206346763
77.206474337
77.206529325
77.206576837
77.206685463
77.206854687
77.206954175
77.207015125
77.207065912
77.207155850
77.207304425
77.207324425
77.207461638
77.207588262
77.207617412
77.207822463
77.207868625
77.207929763
77.207934375
77.208059263
77.208150050
77.208165525
77.208194112
77.208229738
77.208362425
77.208378600
77.208422050
77.208443950
77.208445212
77.208458950
77.208500288
77.208654925
77.208671825
77.208721300
77.208743212
77.208776250
77.208799512
77.208805550
77.208847325
77.208859762
77.208933837
77.208964875
77.209017875
77.209059400
77.209133425
77.209165800
77.209191663
77.209191750
77.209195987
77.209196075
77.209298538
77.209323962
77.209387963
77.209404663
77.209409013
77.209410987
77.209469488
77.209479012
77.209626762
77.209708875
77.209833975
77.209848075
77.209986225
77.209990937
77.209991025
77.210011650
77.210204487
77.210261900
77.210264388
77.210283613
77.210420462
77.210421162
77.210480663
77.210480887
77.210481337
77.210495287
77.210500550
77.210529537
77.210550550
77.210723212
77.210779900
77.210817913
77.210842512
77.210847788
77.210920525
77.210932850
77.210968125
77.211013287
77.211019013
77.211049075
77.211050863
77.211204237
77.211276313
77.211321750
77.211377063
77.211377350
77.211466875
77.211552700
77.211558862
77.211645475
77.211651437
77.211708600
77.211745375
77.211789713
77.211892312
77.211915288
77.211955012
77.211957738
77.211966950
77.211982762
77.212001488
77.212049437
77.212073762
77.212076200
77.212076487
77.212148313
77.212149775
77.212253825
77.212285862
77.212286013
77.212342625
77.212456675
77.212464688
77.212500163
77.212535962
77.212654325
77.212690912
77.212740700
77.212756525
77.212787800
77.212787887
77.212791188
77.212943112
77.212978713
77.212989450
77.213006463
77.213031988
77.213068600
77.213134037
77.213182425
77.213194200
77.213394025
77.213436675
77.213546225
77.213559225
77.213563537
77.213656425
77.213906175
77.214071637
77.214099800
77.214105488
77.214202000
77.214231462
77.214234325
77.214259950
77.214274850
77.214334200
77.214402538
77.214402638
77.214406800
77.214417037
77.214465350
77.214469213
77.214495300
77.214505875
77.214519575
77.214526388
77.214566262
77.214587612
77.214611013
77.214611538
77.214639025
77.214672775
77.214693350
77.214697988
77.214717662
77.214789188
77.214885725
77.214942450
77.214945962
77.214950600
77.214954213
77.214979100
77.214981250
77.215015275
77.215046337
77.215192125
77.215267488
77.215281863
77.215313763
77.215353200
77.215354512
77.215407363
77.215425287
77.215433762
77.215447837
77.215503575
77.215554662
77.215610287
77.215732038
77.215733800
77.215752500
77.215758213
77.215817187
77.215847763
77.215920363
77.215934050
77.215934963
77.215941788
77.215948175
77.215968788
77.215984475
77.216011263
77.216038787
77.216070813
77.216107775
77.216162787
77.216178587
77.216199725
77.216257313
77.216257400
77.216261113
77.216400513
77.216442650
77.216448075
77.216451400
77.216655812
77.216680763
77.216705163
77.216716088
77.216739012
77.216773575
77.216830038
77.216851650
77.216862800
77.216887950
77.216909675
77.216947788
77.216991112
77.216998738
77.217002925
77.217017537
77.217025625
77.217025950
77.217075088
77.217085763
77.217095113
77.217131850
77.217137537
77.217176925
77.217195913
77.217219525
77.217239588
77.217325100
77.217355462
77.217403750
77.217446438
77.217519362
77.217608250
77.217733900
77.217735237
77.217748563
77.217758800
77.217777188
77.217804725
77.217846963
77.217862013
77.217866725
77.217932550
77.217956850
77.217959775
77.218008712
77.218080525
77.218083312
77.218153663
77.218164913
77.218269162
77.218305125
77.218388788
77.218453313
77.218473512
77.218473913
77.218511650
77.218544713
77.218602875
77.218723563
77.218831175
77.218840563
77.218887250
77.218912525
77.218921013
77.218926375
77.219053625
77.219099450
77.219254162
77.219393650
77.219422025
77.219456037
77.219460262
77.219463362
77.219741087
77.219747375
77.219835512
77.219848563
77.219864613
77.219870425
77.219971413
77.219982613
77.220099213
77.220148875
77.220242875
77.220260375
77.220260475
77.220323237
77.220355987
77.220366600
77.220383175
77.220435438
77.220525125
77.220530650
77.220562300
77.220599412
77.220632463
77.220643500
77.220661138
77.220668675
77.220703062
77.220771188
77.220780900
77.220796900
77.220848512
77.220859225
77.220897200
77.220974462
77.221013725
77.221066388
77.221066475
77.221144825
77.221153675
77.221173112
77.221209712
77.221350950
77.221361200
77.221367275
77.221387862
77.221422475
77.221452813
77.221471987
77.221544612
77.221544700
77.221598100
77.221623025
77.221738962
77.221757450
77.221922625
77.221928975
77.221950975
77.221964150
77.221981275
77.222011263
77.222116863
77.222118875
77.222123912
77.222124125
77.222149975
77.222160213
77.222163688
77.222231213
77.222352750
77.222394125
77.222414613
77.222465563
77.222480925
77.222554450
77.222579400
77.222621150
77.222652513
77.222733762
77.222765475
77.222770000
77.222770438
77.222830088
77.222838625
77.222908738
77.223030425
77.223079475
77.223096763
77.223106225
77.223118425
77.223118875
77.223259500
77.223265950
77.223384775
77.223482275
77.223528450
77.223531575
77.223535287
77.223609900
77.223611963
77.223612038
77.223642763
77.223646863
77.223659325
77.223689987
77.223745375
77.223813937
77.223852175
77.223854887
77.223875325
77.223909200
77.223909725
77.223910700
77.223919900
77.223922837
77.223938400
77.223941787
77.223966437
77.223967475
77.223987625
77.224001475
77.224061663
77.224109950
77.224188125
77.224196750
77.224200587
77.224223900
77.224253463
77.224259750
77.224266762
77.224268537
77.224273337
77.224281025
77.224281375
77.224282525
77.224291700
77.224314025
77.224424488
77.224424712
77.224438612
77.224459575
77.224466562
77.224520137
77.224543138
77.224549075
77.224573538
77.224583725
77.224608675
77.224628975
77.224701688
77.224753788
77.224780513
77.224829063
77.224922687
77.224941837
77.224957800
77.225110125
77.225144500
77.225219000
77.225235925
77.225292287
77.225303575
77.225311387
77.225356050
77.225357600
77.225407600
77.225466337
77.225485463
77.225504912
77.225508950
77.225585200
77.225597838
77.225729663
77.225752688
77.225800413
77.225807350
77.225807562
77.225853925
77.225855162
77.225858500
77.225903825
77.225921025
77.225928700
77.225991763
77.226003125
77.226158375
77.226168238
77.226188000
77.226243000
77.226256162
77.226298125
77.226400150
77.226418438
77.226451375
77.226509150
77.226612875
77.226630900
77.226661700
77.226677225
77.226725238
77.226781950
77.226783250
77.226785875
77.226818687
77.226830150
77.226865038
77.226919537
77.226932675
77.227127638
77.227155313
77.227225650
77.227229075
77.227243950
77.227254988
77.227260488
77.227316762
77.227329188
77.227464513
77.227479425
77.227555150
77.227565037
77.227567463
77.227600950
77.227639825
77.227650638
77.227650775
77.227673250
77.227766363
77.227767038
77.227900150
77.227962213
77.227995875
77.228031387
77.228100462
77.228195313
77.228258250
77.228296325
77.228316525
77.228372088
77.228417400
77.228515512
77.228522525
77.228525887
77.228539787
77.228641025
77.228740850
77.228774462
77.228797012
77.228815587
77.228935763
77.228978350
77.229039912
77.229041550
77.229052838
77.229056275
77.229106738
77.229178800
77.229187587
77.229190475
77.229190562
77.229198075
77.229200538
77.229240800
77.229244600
77.229265388
77.229282212
77.229297712
77.229313075
77.229359062
77.229426400
77.229440063
77.229470162
77.229487975
77.229497825
77.229501975
77.229548937
77.229586888
77.229649937
77.229650162
77.229670512
77.229705763
77.229804025
77.229812487
77.229833938
77.229838312
77.229838413
77.229841925
77.229843812
77.229873388
77.229877225
77.229891937
77.229908200
77.229912662
77.229923137
77.229939000
77.229943437
77.229951700
77.229958212
77.229976287
77.229978488
77.229979100
77.229987075
77.229998775
77.229999213
77.230000525
77.230025137
77.230039275
77.230049687
77.230082050
77.230132287
77.230166200
77.230168225
77.230230312
77.230240850
77.230274075
77.230277375
77.230293425
77.230322850
77.230324900
77.230330313
77.230357150
77.230377400
77.230382362
77.230386350
77.230407025
77.230446400
77.230462175
77.230471188
77.230511450
77.230528300
77.230528737
77.230581113
77.230588587
77.230606313
77.230630088
77.230637137
77.230637300
77.230640838
77.230654525
77.230685037
77.230691550
77.230707763
77.230719825
77.230749125
77.230765762
77.230788963
77.230795988
77.230807725
77.230808600
77.230839437
77.230870075
77.230879387
77.230885025
77.230921750
77.230945275
77.230963312
77.230982337
77.230983625
77.230985950
77.230994037
77.231008025
77.231033375
77.231048775
77.231063400
77.231067688
77.231086387
77.231090087
77.231109500
77.231114350
77.231114538
77.231120550
77.231121337
77.231123225
77.231123450
77.231124900
77.231128412
77.231129575
77.231171300
77.231183663
77.231193088
77.231222450
77.231224175
77.231282788
77.231297787
77.231310250
77.231314600
77.231374038
77.231374650
77.231374750
77.231377875
77.231422750
77.231426863
77.231447025
77.231447163
77.231467650
77.231468325
77.231488475
77.231491338
77.231511938
77.231516587
77.231549450
77.231557237
77.231560212
77.231584063
77.231588275
77.231598937
77.231605913
77.231610250
77.231656363
77.231664463
77.231695400
77.231706750
77.231708300
77.231710625
77.231712125
77.231796000
77.231808113
77.231808288
77.231824062
77.231851338
77.231863512
77.231868475
77.231870225
77.231909700
77.231918750
77.231989412
77.231997112
77.232064063
77.232129288
77.232139750
77.232140587
77.232143250
77.232146538
77.232150050
77.232166687
77.232175863
77.232176013
77.232225900
77.232229350
77.232257675
77.232280275
77.232299725
77.232301013
77.232354738
77.232355850
77.232359375
77.232378275
77.232383850
77.232398262
77.232421775
77.232428888
77.232442663
77.232451462
77.232453862
77.232518000
77.232521325
77.232530150
77.232546512
77.232568225
77.232585863
77.232587487
77.232588675
77.232609775
77.232622963
77.232718687
77.232843663
77.232857850
77.232874287
77.232892850
77.232897763
77.232909763
77.232978187
77.232998563
77.233003487
77.233003563
77.233008938
77.233027300
77.233048725
77.233125075
77.233153738
77.233173625
77.233217813
77.233229188
77.233235162
77.233321488
77.233324763
77.233408363
77.233428613
77.233521100
77.233544263
77.233560075
77.233560875
77.233614050
77.233632163
77.233645125
77.233658062
77.233658762
77.233702300
77.233729388
77.233733175
77.233759700
77.233771538
77.233778288
77.233850713
77.233851387
77.233869550
77.233896762
77.233923600
77.233977975
77.234003413
77.234038975
77.234050388
77.234079612
77.234088363
77.234103600
77.234120275
77.234152563
77.234179837
77.234220562
77.234242487
77.234249175
77.234271562
77.234352050
77.234378600
77.234384163
77.234385863
77.234386413
77.234423737
77.234465863
77.234506525
77.234537550
77.234565625
77.234573925
77.234640888
77.234649213
77.234683963
77.234697888
77.234725850
77.234742662
77.234756275
77.234759425
77.234769600
77.234802675
77.234834788
77.234860313
77.234883675
77.234916250
77.234926775
77.234996875
77.234998775
77.235057575
77.235057675
77.235058813
77.235075138
77.235082538
77.235127750
77.235156112
77.235158563
77.235214125
77.235236575
77.235250750
77.235257950
77.235268150
77.235386263
77.235528000
77.235572038
77.235579587
77.235583500
77.235584312
77.235639050
77.235700500
77.235738412
77.235751450
77.235769575
77.235788863
77.235791825
77.235812763
77.235846075
77.235935900
77.235939000
77.235991387
77.235994288
77.236008037
77.236019763
77.236049825
77.236056900
77.236059363
77.236071337
77.236073300
77.236112362
77.236122213
77.236128987
77.236140275
77.236143700
77.236143912
77.236197663
77.236225950
77.236241100
77.236255525
77.236307675
77.236314062
77.236314300
77.236351300
77.236387675
77.236420800
77.236421825
77.236463462
77.236463550
77.236503787
77.236528350
77.236546538
77.236565387
77.236571375
77.236597000
77.236635675
77.236676088
77.236686138
77.236736812
77.236736987
77.236786287
77.236848000
77.236853238
77.236854225
77.236858212
77.236863113
77.236895550
77.236900713
77.236950550
77.236963038
77.237042975
77.237069450
77.237073937
77.237092325
77.237110700
77.237110950
77.237153700
77.237163400
77.237198575
77.237201563
77.237212075
77.237257900
77.237266312
77.237307900
77.237310987
77.237320025
77.237320662
77.237321125
77.237344100
77.237360513
77.237360612
77.237365138
77.237386550
77.237386788
77.237406375
77.237416537
77.237422713
77.237483950
77.237557750
77.237561175
77.237578700
77.237593488
77.237609513
77.237630763
77.237658862
77.237662175
77.237663900
77.237683387
77.237683562
77.237690512
77.237729175
77.237739950
77.237767600
77.237833812
77.237836587
77.237886837
77.237899188
77.237962175
77.237973563
77.237987925
77.238006787
77.238067438
77.238085863
77.238116850
77.238125938
77.238148300
77.238164987
77.238228437
77.238231525
77.238277063
77.238278237
77.238281288
77.238281863
77.238298087
77.238324025
77.238351213
77.238384212
77.238390412
77.238403937
77.238438488
77.238505488
77.238515475
77.238535575
77.238542600
77.238579600
77.238584725
77.238588737
77.238643150
77.238665700
77.238677625
77.238686225
77.238686300
77.238686462
77.238694000
77.238704750
77.238733150
77.238778388
77.238844025
77.238894238
77.238899387
77.238912063
77.238931737
77.238940850
77.239051700
77.239185362
77.239185463
77.239187613
77.239188337
77.239219300
77.239226650
77.239228813
77.239242838
77.239277650
77.239334375
77.239347662
77.239352712
77.239381463
77.239391813
77.239448912
77.239465138
77.239517187
77.239529500
77.239544287
77.239591575
77.239600813
77.239621688
77.239651412
77.239687075
77.239697775
77.239700837
77.239706863
77.239757737
77.239761550
77.239782150
77.239805700
77.239807000
77.239816975
77.239821000
77.239826650
77.239862750
77.239863000
77.239905025
77.239947637
77.239963250
77.239989612
77.240042937
77.240045362
77.240090188
77.240090550
77.240121262
77.240167337
77.240211488
77.240224675
77.240224912
77.240273350
77.240291512
77.240323062
77.240323175
77.240353137
77.240385800
77.240428037
77.240439200
77.240479888
77.240491900
77.240555950
77.240586300
77.240651225
77.240681963
77.240700475
77.240719387
77.240725325
77.240735900
77.240764350
77.240805125
77.240819750
77.240840375
77.240847863
77.240884700
77.240907237
77.240908625
77.240918188
77.240919825
77.240951588
77.241022087
77.241079325
77.241082687
77.241107662
77.241116775
77.241123163
77.241139725
77.241142862
77.241197675
77.241241150
77.241268362
77.241311500
77.241314125
77.241345850
77.241372050
77.241372313
77.241372412
77.241373400
77.241410587
77.241423412
77.241473325
77.241488625
77.241515862
77.241527400
77.241527487
77.241528250
77.241606125
77.241609813
77.241625475
77.241628637
77.241683750
77.241760050
77.241782325
77.241829500
77.241837575
77.241839850
77.241862525
77.241870437
77.241885200
77.241885388
77.241914088
77.241916962
77.241938762
77.241938850
77.241943400
77.242005025
77.242005350
77.242012213
77.242012338
77.242091275
77.242099037
77.242137762
77.242170825
77.242202463
77.242204712
77.242253025
77.242264588
77.242269388
77.242278337
77.242326800
77.242348013
77.242393638
77.242481150
77.242496613
77.242506762
77.242523975
77.242538287
77.242712850
77.242739575
77.242744288
77.242754275
77.242765187
77.242781900
77.242832475
77.242851275
77.242870763
77.242890288
77.242948800
77.243009800
77.243031800
77.243042650
77.243043725
77.243081625
77.243110663
77.243187388
77.243202400
77.243221713
77.243244675
77.243264013
77.243291988
77.243325087
77.243370975
77.243377388
77.243417937
77.243431563
77.243453475
77.243459488
77.243474838
77.243509213
77.243510775
77.243514288
77.243556975
77.243589313
77.243596675
77.243599788
77.243600025
77.243612750
77.243629063
77.243690212
77.243709500
77.243759375
77.243765938
77.243766588
77.243828763
77.243852125
77.243873375
77.243900063
77.243927938
77.243943800
77.243964500
77.243969963
77.243993863
77.244036275
77.244047812
77.244141575
77.244202850
77.244263500
77.244309488
77.244332900
77.244335513
77.244348538
77.244390563
77.244434113
77.244436362
77.244517413
77.244525162
77.244537275
77.244562837
77.244621963
77.244667300
77.244712463
77.244770500
77.244821150
77.244845100
77.244849600
77.244907975
77.244952075
77.244960187
77.244964563
77.245008763
77.245048025
77.245116850
77.245172662
77.245252550
77.245265075
77.245304550
77.245312950
77.245341300
77.245383687
77.245419475
77.245497563
77.245544362
77.245558900
77.245564637
77.245732237
77.245746150
77.245829625
77.245852775
77.245857050
77.245891787
77.245898325
77.245960600
77.245983612
77.246019512
77.246048038
77.246058663
77.246064675
77.246072763
77.246085588
77.246103150
77.246219625
77.246258438
77.246284600
77.246314987
77.246337063
77.246344963
77.246348638
77.246410225
77.246438363
77.246441900
77.246475475
77.246506688
77.246523963
77.246551238
77.246559362
77.246591500
77.246594325
77.246638963
77.246699675
77.246700525
77.246709050
77.246748225
77.246759100
77.246760162
77.246766800
77.246923650
77.246931650
77.246940500
77.246992762
77.247026600
77.247028875
77.247046425
77.247107288
77.247108787
77.247153737
77.247182513
77.247213600
77.247227563
77.247241025
77.247241113
77.247276613
77.247288063
77.247288175
77.247347150
77.247379162
77.247379275
77.247422550
77.247481588
77.247486087
77.247532838
77.247553838
77.247569512
77.247591063
77.247603363
77.247643200
77.247677263
77.247681988
77.247694713
77.247695325
77.247725650
77.247736238
77.247749212
77.247810988
77.247811650
77.247813263
77.247849738
77.247891162
77.247891575
77.247917425
77.247931838
77.247957863
77.247980813
77.247982900
77.247985212
77.248000963
77.248022150
77.248044862
77.248078463
77.248103712
77.248181163
77.248213375
77.248265450
77.248266425
77.248288837
77.248289512
77.248382500
77.248501400
77.248539150
77.248553675
77.248556925
77.248576537
77.248579913
77.248589875
77.248590112
77.248591963
77.248602762
77.248602862
77.248609363
77.248613638
77.248615312
77.248669000
77.248669375
77.248669825
77.248684037
77.248685763
77.248694238
77.248761875
77.248773775
77.248780037
77.248784225
77.248796512
77.248876388
77.248902988
77.248925650
77.248938700
77.248960900
77.249033888
77.249051375
77.249058725
77.249058812
77.249069463
77.249102513
77.249119588
77.249122100
77.249136200
77.249145438
77.249161400
77.249174087
77.249174250
77.249174837
77.249180250
77.249183350
77.249249750
77.249285375
77.249301613
77.249306125
77.249349125
77.249352437
77.249362300
77.249363512
77.249386225
77.249398525
77.249408562
77.249442200
77.249468450
77.249473850
77.249475738
77.249527087
77.249554025
77.249560375
77.249578575
77.249580237
77.249590862
77.249604887
77.249611750
77.249619100
77.249622800
77.249639425
77.249640662
77.249645600
77.249648963
77.249665625
77.249669775
77.249677737
77.249681300
77.249684800
77.249720400
77.249745975
77.249796375
77.249804650
77.249848925
77.249853925
77.249885675
77.249968875
77.249969750
77.249980963
77.250022238
77.250039650
77.250044750
77.250053800
77.250134363
77.250152575
77.250154138
77.250177263
77.250181475
77.250198250
77.250213262
77.250229213
77.250230088
77.250246613
77.250252863
77.250281663
77.250283412
77.250287238
77.250290913
77.250296425
77.250301300
77.250327863
77.250354562
77.250376062
77.250381163
77.250390188
77.250463487
77.250472512
77.250481213
77.250499750
77.250545538
77.250557525
77.250610362
77.250610450
77.250628800
77.250641000
77.250661037
77.250692625
77.250710600
77.250714213
77.250722888
77.250727825
77.250735325
77.250742187
77.250764800
77.250777688
77.250852138
77.250863487
77.250877613
77.250892625
77.250913750
77.250920562
77.250966687
77.250979512
77.250993650
77.251010275
77.251018137
77.251019488
77.251036900
77.251229112
77.251232275
77.251239513
77.251239825
77.251268037
77.251272925
77.251299800
77.251331838
77.251340175
77.251356413
77.251359513
77.251367113
77.251398838
77.251408363
77.251442675
77.251442787
77.251446262
77.251456487
77.251462038
77.251485288
77.251523037
77.251528737
77.251534888
77.251541050
77.251563425
77.251586112
77.251669763
77.251689050
77.251752412
77.251798175
77.251799900
77.251800062
77.251806575
77.251836313
77.251892075
77.251908975
77.251950612
77.251963675
77.251984800
77.251997775
77.252017175
77.252017850
77.252018450
77.252037500
77.252049337
77.252103650
77.252138350
77.252157675
77.252158625
77.252188250
77.252191100
77.252211950
77.252251788
77.252260812
77.252278600
77.252288463
77.252292575
77.252293475
77.252294600
77.252298237
77.252327900
77.252331625
77.252335613
77.252342238
77.252349063
77.252358538
77.252369250
77.252381550
77.252410775
77.252414712
77.252428263
77.252433487
77.252439550
77.252462963
77.252463713
77.252480013
77.252484313
77.252486288
77.252491750
77.252493663
77.252502700
77.252516563
77.252520312
77.252547037
77.252548187
77.252555712
77.252571750
77.252577088
77.252600988
77.252603750
77.252608225
77.252609975
77.252621038
77.252651100
77.252652363
77.252694312
77.252743612
77.252770787
77.252801150
77.252811438
77.252816275
77.252834500
77.252837450
77.252854375
77.252883813
77.252951888
77.252962037
77.252997450
77.252998325
77.253032525
77.253033262
77.253039975
77.253040475
77.253074662
77.253113575
77.253145475
77.253146163
77.253186363
77.253186725
77.253187837
77.253193787
77.253219637
77.253228537
77.253230562
77.253231412
77.253242625
77.253326538
77.253366100
77.253390313
77.253396237
77.253479275
77.253518950
77.253535325
77.253536862
77.253547462
77.253556312
77.253627775
77.253641913
77.253672563
77.253732188
77.253741875
77.253748150
77.253752700
77.253754087
77.253769362
77.253790300
77.253796725
77.253797762
77.253803163
77.253817050
77.253829025
77.253829350
77.253829425
77.253858825
77.253896825
77.253898875
77.253904288
77.253908900
77.253917550
77.253931225
77.253938025
77.253968825
77.253979450
77.253992537
77.254016200
77.254079487
77.254084513
77.254087613
77.254095888
77.254122025
77.254140150
77.254166150
77.254191900
77.254200500
77.254270500
77.254294012
77.254304062
77.254317212
77.254329313
77.254332163
77.254395400
77.254424600
77.254471675
77.254515363
77.254531912
77.254532400
77.254543975
77.254546900
77.254575000
77.254603562
77.254640375
77.254672075
77.254674537
77.254682425
77.254706613
77.254723962
77.254724587
77.254735775
77.254738950
77.254769362
77.254781750
77.254791375
77.254808125
77.254837987
77.254840750
77.254853662
77.254871200
77.254872175
77.254872275
77.254919387
77.254933412
77.255028987
77.255060363
77.255105988
77.255152975
77.255159638
77.255219825
77.255277463
77.255278988
77.255311312
77.255369175
77.255466600
77.255478563
77.255516650
77.255518013
77.255545412
77.255545537
77.255653475
77.255661700
77.255661913
77.255674988
77.255710275
77.255745713
77.255780512
77.255798300
77.255817612
77.255835887
77.255856888
77.255861112
77.255877613
77.255893988
77.255901950
77.255907775
77.255965825
77.256044338
77.256062000
77.256090163
77.256109550
77.256172100
77.256172950
77.256184625
77.256263437
77.256347062
77.256354750
77.256370012
77.256391838
77.256428975
77.256441625
77.256444100
77.256464188
77.256482775
77.256507350
77.256518137
77.256602600
77.256620300
77.256649263
77.256664375
77.256696750
77.256734362
77.256784013
77.256798975
77.256817200
77.256841713
77.256842400
77.256843312
77.256986350
77.256986738
77.256991375
77.257010200
77.257024250
77.257027963
77.257031837
77.257039600
77.257062062
77.257089675
77.257115325
77.257164512
77.257233063
77.257235338
77.257285662
77.257298187
77.257325388
77.257376763
77.257381662
77.257391888
77.257422600
77.257433762
77.257492750
77.257513425
77.257517425
77.257575262
77.257634938
77.257665113
77.257756375
77.257768162
77.257773313
77.257882325
77.257883375
77.257888362
77.257899138
77.257922987
77.257970675
77.258000250
77.258011862
77.258017725
77.258055200
77.258081137
77.258092775
77.258107175
77.258234587
77.258236000
77.258253862
77.258293325
77.258313863
77.258346750
77.258381288
77.258389838
77.258394200
77.258397175
77.258582725
77.258588700
77.258631088
77.258670313
77.258682237
77.258683325
77.258707575
77.258767900
77.258829862
77.258886637
77.258903663
77.258958025
77.258960512
77.258960775
77.258977925
77.259037562
77.259052412
77.259068875
77.259139612
77.259164275
77.259204188
77.259254450
77.259269400
77.259314762
77.259360725
77.259421425
77.259425513
77.259467775
77.259488588
77.259513875
77.259575587
77.259577750
77.259650013
77.259704962
77.259711875
77.259744450
77.259777962
77.259783063
77.259867363
77.259875475
77.259886638
77.259925425
77.259960150
77.259969425
77.260064375
77.260075425
77.260086363
77.260097762
77.260117950
77.260120238
77.260151325
77.260170038
77.260188875
77.260271050
77.260285737
77.260307113
77.260311925
77.260368488
77.260453100
77.260459212
77.260499462
77.260502575
77.260507600
77.260535288
77.260577162
77.260578037
77.260700375
77.260710488
77.260752750
77.260807662
77.260819587
77.260842688
77.260843862
77.260848862
77.260862637
77.260901925
77.260920100
77.260964750
77.261006350
77.261088300
77.261138663
77.261196337
77.261197537
77.261231125
77.261277775
77.261305437
77.261309075
77.261333213
77.261379088
77.261383013
77.261383100
77.261383188
77.261389350
77.261394150
77.261464213
77.261469325
77.261474225
77.261476337
77.261484938
77.261486338
77.261559112
77.261574662
77.261611488
77.261655800
77.261690725
77.261712538
77.261763088
77.261872325
77.261876012
77.261909825
77.262014562
77.262014713
77.262032963
77.262055300
77.262089988
77.262165587
77.262174262
77.262243600
77.262256687
77.262265950
77.262268875
77.262428900
77.262436675
77.262478250
77.262480287
77.262485050
77.262542263
77.262679050
77.262794575
77.262820812
77.262826625
77.262901438
77.262963863
77.263011350
77.263205900
77.263213775
77.263215788
77.263303188
77.263339775
77.263414063
77.263434375
77.263509188
77.263576900
77.263595937
77.263623838
77.263636300
77.263651000
77.263653237
77.263656138
77.263665913
77.263670825
77.263738825
77.263797638
77.263804338
77.263828700
77.263840450
77.263843862
77.263882963
77.263896312
77.263905025
77.263979175
77.263982512
77.264009238
77.264029088
77.264029250
77.264029338
77.264029450
77.264107900
77.264148513
77.264148600
77.264164162
77.264187275
77.264456513
77.264500575
77.264536987
77.264548112
77.264605437
77.264637000
77.264637150
77.264655338
77.264685750
77.264686275
77.264765400
77.264789913
77.264822713
77.264840062
77.264845250
77.264871275
77.264873200
77.264899738
77.264914975
77.265071650
77.265100338
77.265237363
77.265264650
77.265267438
77.265283600
77.265335312
77.265337538
77.265348675
77.265375025
77.265423162
77.265451525
77.265471600
77.265482800
77.265483275
77.265588825
77.265646025
77.265678612
77.265719225
77.265746388
77.265751775
77.265756287
77.265810525
77.265829200
77.265843775
77.265905088
77.265934375
77.265936662
77.265942037
77.265985137
77.265985238
77.266041613
77.266208163
77.266290925
77.266362163
77.266382750
77.266421063
77.266422562
77.266482675
77.266501125
77.266520450
77.266547113
77.266556937
77.266596437
77.266609375
77.266660437
77.266695512
77.266705863
77.266757600
77.266767325
77.266853125
77.266896800
77.267012700
77.267021087
77.267022075
77.267056825
77.267075575
77.267097112
77.267098562
77.267111525
77.267141750
77.267157225
77.267192775
77.267279038
77.267305475
77.267306575
77.267312012
77.267321162
77.267404863
77.267418475
77.267418575
77.267450150
77.267483275
77.267519600
77.267540662
77.267573375
77.267589613
77.267634675
77.267649025
77.267763812
77.267774825
77.267825538
77.267825625
77.267850650
77.268033587
77.268165075
77.268178112
77.268214100
77.268214262
77.268221037
77.268231050
77.268231163
77.268254275
77.268254500
77.268281988
77.268286762
77.268340425
77.268360113
77.268402313
77.268463075
77.268463938
77.268486200
77.268511875
77.268562338
77.268585400
77.268610737
77.268628600
77.268662638
77.268674150
77.268697062
77.268827275
77.268846113
77.268848362
77.268880487
77.268912675
77.268958337
77.268983825
77.269046413
77.269130200
77.269182100
77.269196537
77.269235388
77.269253050
77.269253338
77.269401312
77.269422538
77.269440937
77.269445187
77.269575262
77.269585125
77.269591838
77.269601438
77.269770463
77.269772062
77.269785575
77.269789012
77.269867100
77.269909988
77.269956825
77.269959325
77.270033188
77.270121512
77.270143562
77.270161038
77.270162462
77.270174688
77.270241125
77.270267525
77.270294388
77.270301275
77.270308837
77.270334687
77.270419112
77.270440700
77.270472087
77.270479450
77.270501500
77.270534462
77.270557500
77.270658950
77.270690725
77.270700562
77.270768437
77.270780538
77.270782962
77.270801525
77.270878938
77.270921075
77.270953663
77.270985037
77.271051600
77.271063400
77.271093662
77.271153488
77.271221837
77.271246325
77.271248863
77.271266087
77.271302200
77.271365113
77.271457063
77.271465950
77.271494863
77.271582888
77.271585750
77.271622925
77.271629512
77.271751063
77.271851300
77.271882437
77.271900600
77.271947800
77.271947925
77.272011187
77.272013012
77.272089937
77.272163312
77.272168162
77.272170575
77.272170675
77.272242913
77.272296700
77.272364063
77.272372038
77.272405775
77.272441538
77.272480225
77.272607050
77.272615575
77.272626363
77.272656987
77.272690475
77.272778800
77.272791638
77.272804263
77.272805163
77.272822900
77.272858662
77.272899250
77.272942488
77.272963850
77.272966150
77.273002988
77.273031863
77.273050575
77.273149300
77.273170625
77.273197362
77.273207563
77.273217187
77.273244475
77.273245900
77.273246438
77.273302325
77.273314813
77.273337525
77.273370175
77.273388563
77.273420913
77.273459675
77.273475963
77.273675987
77.273706425
77.273716125
77.273743688
77.273757800
77.273782200
77.273782287
77.273809125
77.273822475
77.273845225
77.273919625
77.273935112
77.273991763
77.273992513
77.273995625
77.274024388
77.274053300
77.274077062
77.274113413
77.274113925
77.274116150
77.274117325
77.274155575
77.274182075
77.274212362
77.274291300
77.274359525
77.274399875
77.274406763
77.274441625
77.274455463
77.274467712
77.274575625
77.274674050
77.274680250
77.274682375
77.274701775
77.274704925
77.274735913
77.274736387
77.274804425
77.274833725
77.274866687
77.274874675
77.274894887
77.274898425
77.274907575
77.274949263
77.274981475
77.274989887
77.274992037
77.275022500
77.275051812
77.275073075
77.275088075
77.275092288
77.275114387
77.275189625
77.275221075
77.275229950
77.275237562
77.275265163
77.275382325
77.275413887
77.275482313
77.275532125
77.275604387
77.275621900
77.275630788
77.275633650
77.275667188
77.275683938
77.275735388
77.275739175
77.275753537
77.275755550
77.275775688
77.275789325
77.275795050
77.275815237
77.275832350
77.275835200
77.275893075
77.275900013
77.275941350
77.275998587
77.276033625
77.276046562
77.276071375
77.276076850
77.276089637
77.276149937
77.276158175
77.276166000
77.276261988
77.276277963
77.276299787
77.276303113
77.276333375
77.276451475
77.276451612
77.276479438
77.276487950
77.276489000
77.276496037
77.276548575
77.276730325
77.276773138
77.276783563
77.276814925
77.276832900
77.276842712
77.276844875
77.276853837
77.276860000
77.276878775
77.276907100
77.276919838
77.276926238
77.276961225
77.277024263
77.277037088
77.277045938
77.277059700
77.277075537
77.277082013
77.277085950
77.277097700
77.277109087
77.277138937
77.277167750
77.277167875
77.277205725
77.277208688
77.277241437
77.277258775
77.277260450
77.277273138
77.277276113
77.277276450
77.277276538
77.277277275
77.277293712
77.277294113
77.277313888
77.277355450
77.277418300
77.277446712
77.277451537
77.277519763
77.277551512
77.277563087
77.277571075
77.277588013
77.277617225
77.277665512
77.277669962
77.277692475
77.277705087
77.277705300
77.277719425
77.277753788
77.277790225
77.277791463
77.277813600
77.277817063
77.277856813
77.277872725
77.277889738
77.277903150
77.277914037
77.277946063
77.278011138
77.278043350
77.278116563
77.278133987
77.278138262
77.278177087
77.278177175
77.278193225
77.278226650
77.278267563
77.278284050
77.278289500
77.278307725
77.278321737
77.278350687
77.278372362
77.278382913
77.278387000
77.278389375
77.278403050
77.278408900
77.278412562
77.278415963
77.278427700
77.278465688
77.278538737
77.278582512
77.278589775
77.278601575
77.278663812
77.278664025
77.278690063
77.278711512
77.278782575
77.278788075
77.278820862
77.278863350
77.278899912
77.279043462
77.279062650
77.279062737
77.279062938
77.279065562
77.279081788
77.279083488
77.279101662
77.279183137
77.279187325
77.279197375
77.279207412
77.279293600
77.279330525
77.279330625
77.279352437
77.279364425
77.279374050
77.279443163
77.279454337
77.279496463
77.279515600
77.279634413
77.279749200
77.279766975
77.279777388
77.279827688
77.279913700
77.279979325
77.279991537
77.280102087
77.280110550
77.280126100
77.280168050
77.280257475
77.280283962
77.280298163
77.280305837
77.280311987
77.280354200
77.280356987
77.280362525
77.280364413
77.280378350
77.280449588
77.280449675
77.280458225
77.280459275
77.280490250
77.280492463
77.280550625
77.280608863
77.280619525
77.280721650
77.280778587
77.280825013
77.280838312
77.280844400
77.280873400
77.280913063
77.280945275
77.280951950
77.280958238
77.281019738
77.281070863
77.281179138
77.281236625
77.281243225
77.281277288
77.281303625
77.281319638
77.281333463
77.281369600
77.281406838
77.281415300
77.281423175
77.281438825
77.281444487
77.281483888
77.281502200
77.281539300
77.281547500
77.281579537
77.281622863
77.281636725
77.281734850
77.281752613
77.281948925
77.281983238
77.282031000
77.282035263
77.282039550
77.282083475
77.282120812
77.282122962
77.282156712
77.282274038
77.282309337
77.282340025
77.282340138
77.282357362
77.282387950
77.282402663
77.282439450
77.282445862
77.282485700
77.282504525
77.282627612
77.282671963
77.282674750
77.282675263
77.282698388
77.282703037
77.282709550
77.282732563
77.282735062
77.282750250
77.282756625
77.282775438
77.282805888
77.282841850
77.282841937
77.282844350
77.282861763
77.282878138
77.282892512
77.282939200
77.282979850
77.283012537
77.283081588
77.283081688
77.283099150
77.283135387
77.283164750
77.283174175
77.283174300
77.283178763
77.283202687
77.283210650
77.283233725
77.283251975
77.283276187
77.283291425
77.283292850
77.283340475
77.283340850
77.283366863
77.283368063
77.283409175
77.283419750
77.283472613
77.283504687
77.283554912
77.283565875
77.283568512
77.283607312
77.283607488
77.283611513
77.283612263
77.283625238
77.283652700
77.283669588
77.283696013
77.283716037
77.283748663
77.283764175
77.283788038
77.283807600
77.283846238
77.283858100
77.283877988
77.283967887
77.283995900
77.284007550
77.284015813
77.284016650
77.284037412
77.284071138
77.284072763
77.284072912
77.284077987
77.284111337
77.284114038
77.284170725
77.284185437
77.284185525
77.284186400
77.284239587
77.284240500
77.284244250
77.284246575
77.284262188
77.284269338
77.284269425
77.284278712
77.284323113
77.284343987
77.284347525
77.284353000
77.284363438
77.284434325
77.284512825
77.284527712
77.284871688
77.284878638
77.284917638
77.284946550
77.284995438
77.285037762
77.285054350
77.285067800
77.285072650
77.285090263
77.285111250
77.285144100
77.285280712
77.285331375
77.285345975
77.285370762
77.285390400
77.285420525
77.285423325
77.285430737
77.285467125
77.285476038
77.285529200
77.285583137
77.285583425
77.285610588
77.285637675
77.285640563
77.285649838
77.285654787
77.285659638
77.285666775
77.285720787
77.285742825
77.285755075
77.285795400
77.285831938
77.285835725
77.285837137
77.285913638
77.285918112
77.285998913
77.286002025
77.286002362
77.286008200
77.286015925
77.286079538
77.286086450
77.286087125
77.286120238
77.286125763
77.286132563
77.286141175
77.286221012
77.286233700
77.286243450
77.286255075
77.286279000
77.286289987
77.286309800
77.286345787
77.286353500
77.286364975
77.286410437
77.286441412
77.286481650
77.286492763
77.286524413
77.286548650
77.286550900
77.286573275
77.286580938
77.286622625
77.286628650
77.286628975
77.286635875
77.286704512
77.286704613
77.286710412
77.286728775
77.286759775
77.286803975
77.286823375
77.286841875
77.286868662
77.286897313
77.286916475
77.286927713
77.286932663
77.286933812
77.286940225
77.286963613
77.287008400
77.287030913
77.287083350
77.287105087
77.287144300
77.287161275
77.287182688
77.287265325
77.287358125
77.287379525
77.287410237
77.287430325
77.287437750
77.287451013
77.287492725
77.287531450
77.287590325
77.287594025
77.287634825
77.287635250
77.287696813
77.287776825
77.287805650
77.287837388
77.287846038
77.287848075
77.287894588
77.287904000
77.287926688
77.287948413
77.287949675
77.287996950
77.288011638
77.288014700
77.288054587
77.288061125
77.288069687
77.288086763
77.288103913
77.288105437
77.288120263
77.288155600
77.288175688
77.288177125
77.288179600
77.288199413
77.288199500
77.288250300
77.288259750
77.288272000
77.288277812
77.288284262
77.288286000
77.288297525
77.288301463
77.288330575
77.288351263
77.288364087
77.288366188
77.288415550
77.288419100
77.288437538
77.288456850
77.288483938
77.288489900
77.288515213
77.288519263
77.288535250
77.288544700
77.288545212
77.288545300
77.288577262
77.288588625
77.288627325
77.288627887
77.288639275
77.288645788
77.288672525
77.288691525
77.288701850
77.288717788
77.288736462
77.288742313
77.288810950
77.288846788
77.288870275
77.288907175
77.288908263
77.288916212
77.288935987
77.288964487
77.288966525
77.288988000
77.289075563
77.289162325
77.289169075
77.289198137
77.289198238
77.289262600
77.289284125
77.289284212
77.289296437
77.289331550
77.289373900
77.289445488
77.289453537
77.289491188
77.289491287
77.289496063
77.289500425
77.289551550
77.289596275
77.289604275
77.289621662
77.289631662
77.289646913
77.289694162
77.289710325
77.289723300
77.289730562
77.289760550
77.289778800
77.289797025
77.289797812
77.289799075
77.289886438
77.289891388
77.289922275
77.289953313
77.289971225
77.289997250
77.289997350
77.290007738
77.290061537
77.290066750
77.290108387
77.290115775
77.290120187
77.290131062
77.290144700
77.290150462
77.290171163
77.290171250
77.290192788
77.290209863
77.290220900
77.290233875
77.290249062
77.290340325
77.290367450
77.290402425
77.290403925
77.290486825
77.290530038
77.290561487
77.290614800
77.290616600
77.290620562
77.290620650
77.290621312
77.290668087
77.290680925
77.290685075
77.290737862
77.290749200
77.290755863
77.290794362
77.290830725
77.290856500
77.290885275
77.290885350
77.290885463
77.290897750
77.290899400
77.290899662
77.290951412
77.290970200
77.290978150
77.291048225
77.291069300
77.291092425
77.291111637
77.291133800
77.291202025
77.291228925
77.291272975
77.291293063
77.291295350
77.291425112
77.291432637
77.291448587
77.291483563
77.291484412
77.291510012
77.291517063
77.291527175
77.291539813
77.291542987
77.291550012
77.291550538
77.291583837
77.291599812
77.291616250
77.291685563
77.291703350
77.291717100
77.291752962
77.291795788
77.291843738
77.291899012
77.291922050
77.291937950
77.291977137
77.291987750
77.292004775
77.292024125
77.292032838
77.292032963
77.292089588
77.292116963
77.292141988
77.292142063
77.292162637
77.292164313
77.292164438
77.292189913
77.292194212
77.292222250
77.292224262
77.292234888
77.292257862
77.292295987
77.292325362
77.292380063
77.292476800
77.292491188
77.292493312
77.292495788
77.292495875
77.292504400
77.292519625
77.292522025
77.292540175
77.292543775
77.292566963
77.292578013
77.292587938
77.292599612
77.292604125
77.292607187
77.292656725
77.292659100
77.292659563
77.292677275
77.292720900
77.292725775
77.292727200
77.292756150
77.292760325
77.292767837
77.292787850
77.292803900
77.292832887
77.292847313
77.292859913
77.292862787
77.292874075
77.292886225
77.292900575
77.292912625
77.292914313
77.292926575
77.292929100
77.292957062
77.292958850
77.292959650
77.292964962
77.292984000
77.292995875
77.293016550
77.293026563
77.293030962
77.293036637
77.293079550
77.293080338
77.293110350
77.293114675
77.293117575
77.293120400
77.293162063
77.293199850
77.293220187
77.293237187
77.293291200
77.293313975
77.293348787
77.293357413
77.293361788
77.293374550
77.293395675
77.293396225
77.293397050
77.293423937
77.293440988
77.293446075
77.293451213
77.293483625
77.293489138
77.293525962
77.293560275
77.293565988
77.293596237
77.293599875
77.293613812
77.293619463
77.293640450
77.293641575
77.293657037
77.293673650
77.293685087
77.293700038
77.293703275
77.293711375
77.293734512
77.293758938
77.293761275
77.293800762
77.293812425
77.293831238
77.293831313
77.293869075
77.293878400
77.293911138
77.293914175
77.293943212
77.293957625
77.293993188
77.293999800
77.294026600
77.294043850
77.294084488
77.294114437
77.294135675
77.294138237
77.294162825
77.294202825
77.294206300
77.294219938
77.294220025
77.294231225
77.294234788
77.294285812
77.294302425
77.294320063
77.294350638
77.294371662
77.294387288
77.294405962
77.294406900
77.294421425
77.294426975
77.294449062
77.294464900
77.294534975
77.294574287
77.294579625
77.294581562
77.294589775
77.294617163
77.294623300
77.294686850
77.294727188
77.294728075
77.294741650
77.294768937
77.294772725
77.294774075
77.294777500
77.294813013
77.294871725
77.294885175
77.294901388
77.294903700
77.294915625
77.294920425
77.294938625
77.294938975
77.294963800
77.294971288
77.294981075
77.295009425
77.295012912
77.295026725
77.295027738
77.295039150
77.295055187
77.295059237
77.295085663
77.295088150
77.295096012
77.295109425
77.295137775
77.295160087
77.295207325
77.295225262
77.295229225
77.295267250
77.295294500
77.295303613
77.295311262
77.295337988
77.295338062
77.295437213
77.295440825
77.295454362
77.295484100
77.295500275
77.295549987
77.295562512
77.295573775
77.295574925
77.295580025
77.295583950
77.295598162
77.295602387
77.295612725
77.295617788
77.295629362
77.295641825
77.295666000
77.295668175
77.295721850
77.295726137
77.295760137
77.295762825
77.295775663
77.295775750
77.295797625
77.295802275
77.295806087
77.295812150
77.295821525
77.295840450
77.295891962
77.295896225
77.295917600
77.295921450
77.295921625
77.295939875
77.295990000
77.295994187
77.296028475
77.296062175
77.296074975
77.296075163
77.296121212
77.296124963
77.296160025
77.296175950
77.296202537
77.296206412
77.296237525
77.296241713
77.296314075
77.296328488
77.296346925
77.296450937
77.296480025
77.296498438
77.296586775
77.296607825
77.296643312
77.296647338
77.296693625
77.296723975
77.296744463
77.296753825
77.296799737
77.296808975
77.296865612
77.296865725
77.296904150
77.296937238
77.297009512
77.297015600
77.297017450
77.297069125
77.297120037
77.297131213
77.297188637
77.297237462
77.297243325
77.297244225
77.297259737
77.297260925
77.297266550
77.297282912
77.297383063
77.297386213
77.297447512
77.297476275
77.297488100
77.297490587
77.297515713
77.297549825
77.297558237
77.297566687
77.297568200
77.297578788
77.297598463
77.297617762
77.297628712
77.297664537
77.297728588
77.297728663
77.297741538
77.297762625
77.297816775
77.297848137
77.297854712
77.297900988
77.297975400
77.298020300
77.298022025
77.298081737
77.298105588
77.298187400
77.298271188
77.298332350
77.298408162
77.298461925
77.298481138
77.298488150
77.298492950
77.298493037
77.298534550
77.298593638
77.298695588
77.298740412
77.298763000
77.298763125
77.298770437
77.298770538
77.298828500
77.298873650
77.298879738
77.298883000
77.298890550
77.298947988
77.298973762
77.298983463
77.299013450
77.299017162
77.299018788
77.299056950
77.299082650
77.299101388
77.299133412
77.299187450
77.299194087
77.299235563
77.299257350
77.299335337
77.299404475
77.299457675
77.299462038
77.299532500
77.299545313
77.299610663
77.299625450
77.299687612
77.299799663
77.299800375
77.299854287
77.299879300
77.299881275
77.299887912
77.299891650
77.299898450
77.299919463
77.299993075
77.300039825
77.300079462
77.300110713
77.300164787
77.300181588
77.300182112
77.300187612
77.300206613
77.300216750
77.300221537
77.300302600
77.300322550
77.300385338
77.300402400
77.300407350
77.300449337
77.300452263
77.300460825
77.300478025
77.300505700
77.300584538
77.300642325
77.300666700
77.300699125
77.300732862
77.300748125
77.300767600
77.300807400
77.300838800
77.300905700
77.300920463
77.300982588
77.300985825
77.301021713
77.301089625
77.301110500
77.301165563
77.301166412
77.301182275
77.301184562
77.301232162
77.301275100
77.301287625
77.301294175
77.301342312
77.301388062
77.301398125
77.301402825
77.301482862
77.301508700
77.301532537
77.301566650
77.301577450
77.301579863
77.301621113
77.301641988
77.301653363
77.301658112
77.301768525
77.301768612
77.301781375
77.301785075
77.301787213
77.301828825
77.301851462
77.301876575
77.301895088
77.301922062
77.301925900
77.302009225
77.302051500
77.302058312
77.302060750
77.302069613
77.302073850
77.302091913
77.302186513
77.302196287
77.302200400
77.302215025
77.302330400
77.302383987
77.302415200
77.302454725
77.302455838
77.302482250
77.302487875
77.302596963
77.302688738
77.302861513
77.302880750
77.303001412
77.303022875
77.303022962
77.303029438
77.303111137
77.303170950
77.303239913
77.303262850
77.303277100
77.303280788
77.303298225
77.303333212
77.303446338
77.303531538
77.303599538
77.303648037
77.303735000
77.303757487
77.303767662
77.303790463
77.303797375
77.303824425
77.303844800
77.303935750
77.303937375
77.304000887
77.304012837
77.304038200
77.304118587
77.304193000
77.304224850
77.304289700
77.304332387
77.304360562
77.304381162
77.304461913
77.304538525
77.304541538
77.304572525
77.304674138
77.304682712
77.304687700
77.304691650
77.304712013
77.304713800
77.304739688
77.304750412
77.304775350
77.304794150
77.304802875
77.304852938
77.304960362
77.304998875
77.305045025
77.305068937
77.305110500
77.305152913
77.305187075
77.305208888
77.305217850
77.305233350
77.305242175
77.305270025
77.305299325
77.305303375
77.305315800
77.305347462
77.305391337
77.305491387
77.305557525
77.305575788
77.305611025
77.305688625
77.305744150
77.305780700
77.305892325
77.305907512
77.305918675
77.305944625
77.305988425
77.306040287
77.306054800
77.306127250
77.306181013
77.306204700
77.306250312
77.306283100
77.306299513
77.306302675
77.306312775
77.306392137
77.306397863
77.306480525
77.306490550
77.306519300
77.306578863
77.306593425
77.306610062
77.306637100
77.306689413
77.306693550
77.306703650
77.306704513
77.306726912
77.306732075
77.306732875
77.306739525
77.306750000
77.306760737
77.306779762
77.306781337
77.306798938
77.306816012
77.306833475
77.306845700
77.306847950
77.306905675
77.306912438
77.306915538
77.306942100
77.306957737
77.306967975
77.306980925
77.306983000
77.306986463
77.307023500
77.307058462
77.307072062
77.307072225
77.307100963
77.307119275
77.307131587
77.307188125
77.307213025
77.307220288
77.307252550
77.307255862
77.307255950
77.307263513
77.307268400
77.307371687
77.307380987
77.307402450
77.307601263
77.307612925
77.307668250
77.307682400
77.307683250
77.307683450
77.307754900
77.307828350
77.307828438
77.307871437
77.307919325
77.307968375
77.307999813
77.308079900
77.308100700
77.308192588
77.308367237
77.308367362
77.308367738
77.308420350
77.308442587
77.308448587
77.308475738
77.308551287
77.308561350
77.308602475
77.308613400
77.308634200
77.308648687
77.308651025
77.308687463
77.308756262
77.308837275
77.308856062
77.308905875
77.308985287
77.309023838
77.309035700
77.309151800
77.309157675
77.309176562
77.309176662
77.309188812
77.309207325
77.309311250
77.309344300
77.309354938
77.309414988
77.309461150
77.309473563
77.309503062
77.309518837
77.309525487
77.309562425
77.309565487
77.309599750
77.309640088
77.309653425
77.309672112
77.309721737
77.309779737
77.309817650
77.309858075
77.309858737
77.309859137
77.309915675
77.309968100
77.310080925
77.310182087
77.310241437
77.310317100
77.310364263
77.310400925
77.310454888
77.310500725
77.310570262
77.310590350
77.310594625
77.310604313
77.310634650
77.310695050
77.310746300
77.310814188
77.310834662
77.310855288
77.310886037
77.310909388
77.310977237
77.310979400
77.310981800
77.311032575
77.311034425
77.311085737
77.311155738
77.311184750
77.311199850
77.311219450
77.311228500
77.311313738
77.311338700
77.311381688
77.311396262
77.311396375
77.311398025
77.311436975
77.311452225
77.311476712
77.311523700
77.311533175
77.311594613
77.311701012
77.311757363
77.311793013
77.311867425
77.311870637
77.311883362
77.311887188
77.311901300
77.311905013
77.311917588
77.311974300
77.312223375
77.312234637
77.312240225
77.312247938
77.312248075
77.312305813
77.312376387
77.312400125
77.312453975
77.312464350
77.312483613
77.312596650
77.312701850
77.312724837
77.312762325
77.312763663
77.312826600
77.312831262
77.312832863
77.312832962
77.312885150
77.312934162
77.312947188
77.312980875
77.312993987
77.313012350
77.313030137
77.313030425
77.313036888
77.313067325
77.313067538
77.313076912
77.313077412
77.313109325
77.313269538
77.313420100
77.313488913
77.313501337
77.313665962
77.313673025
77.313770887
77.313797925
77.313802000
77.313814175
77.313821875
77.313825862
77.313839525
77.313841462
77.313854325
77.313861550
77.313948412
77.313995913
77.314016075
77.314025938
77.314027813
77.314037275
77.314040475
77.314105662
77.314126913
77.314165000
77.314254925
77.314256163
77.314256250
77.314263350
77.314308862
77.314370787
77.314370900
77.314419113
77.314474525
77.314504863
77.314519225
77.314562013
77.314589600
77.314595475
77.314607350
77.314668012
77.314676950
77.314778825
77.314796712
77.314835213
77.314868525
77.314876550
77.314903100
77.314910412
77.314968788
77.314995075
77.315015975
77.315023938
77.315029987
77.315053838
77.315180537
77.315180763
77.315219087
77.315309563
77.315325525
77.315421425
77.315424025
77.315463063
77.315502537
77.315515663
77.315606400
77.315606512
77.315680925
77.315718312
77.315756050
77.315767000
77.315818562
77.315856162
77.315918850
77.315974763
77.316052150
77.316121337
77.316130387
77.316151950
77.316181587
77.316245025
77.316275088
77.316279200
77.316313950
77.316370362
77.316398000
77.316423438
77.316464475
77.316616600
77.316632988
77.316681425
77.316722837
77.316751700
77.316821437
77.316852987
77.316857238
77.316875888
77.316908012
77.316911300
77.316930475
77.316936262
77.317005487
77.317043387
77.317079725
77.317093625
77.317121450
77.317225050
77.317317125
77.317331987
77.317364513
77.317367088
77.317367200
77.317394625
77.317397837
77.317413975
77.317423937
77.317427900
77.317437813
77.317538387
77.317563888
77.317564175
77.317591500
77.317735188
77.317741837
77.317762150
77.317781200
77.317796275
77.317802762
77.317809537
77.317824288
77.317830337
77.317832175
77.317845925
77.317889138
77.317892688
77.317936900
77.318006825
77.318006912
77.318137388
77.318156288
77.318196637
77.318196725
77.318211825
77.318221025
77.318252438
77.318376075
77.318392413
77.318738025
77.318782725
77.318800688
77.318863638
77.318957425
77.319002850
77.319049875
77.319135812
77.319137763
77.319148975
77.319332925
77.319334650
77.319381838
77.319400950
77.319421512
77.319435837
77.319461175
77.319481513
77.319521625
77.319587688
77.319596163
77.319634338
77.319686463
77.319694650
77.319730362
77.319745300
77.319787213
77.319807225
77.319843450
77.319945700
77.319967300
77.319976037
77.319986850
77.319988000
77.320006138
77.320088425
77.320111763
77.320161287
77.320179737
77.320185450
77.320201800
77.320343275
77.320358637
77.320397337
77.320429637
77.320474775
77.320489063
77.320531825
77.320542275
77.320571913
77.320595750
77.320610913
77.320623850
77.320695038
77.320695200
77.320708938
77.320727125
77.320733812
77.320752700
77.320793775
77.320794325
77.320797100
77.320906963
77.320948325
77.320985412
77.321114950
77.321158912
77.321196225
77.321211538
77.321211900
77.321228550
77.321243975
77.321292125
77.321305375
77.321355075
77.321420850
77.321421538
77.321436013
77.321450025
77.321491925
77.321534450
77.321585050
77.321649700
77.321659688
77.321667913
77.321688013
77.321691425
77.321719800
77.321787837
77.321801450
77.321848837
77.321934087
77.321998162
77.322004025
77.322156200
77.322170387
77.322195412
77.322205313
77.322210412
77.322220288
77.322250400
77.322258512
77.322422012
77.322432388
77.322451913
77.322467850
77.322511875
77.322537763
77.322541350
77.322570025
77.322632275
77.322655575
77.322672475
77.322700550
77.322723050
77.322739675
77.322762075
77.322773325
77.322887650
77.322895400
77.322960675
77.323018362
77.323041213
77.323099613
77.323120088
77.323238400
77.323241688
77.323261637
77.323347638
77.323365025
77.323417775
77.323466500
77.323531800
77.323557638
77.323615250
77.323667325
77.323682925
77.323683075
77.323736462
77.323783213
77.323788100
77.323817900
77.323828737
77.323856000
77.323940838
77.323960837
77.323960962
77.323966925
77.324032538
77.324128175
77.324152200
77.324165125
77.324326363
77.324331025
77.324366012
77.324374588
77.324401975
77.324466975
77.324528525
77.324592325
77.324600062
77.324611187
77.324624325
77.324795900
77.324905913
77.325065513
77.325110075
77.325257550
77.325277087
77.325292913
77.325385987
77.325407212
77.325448963
77.325457575
77.325519738
77.325526925
77.325563937
77.325587350
77.325617325
77.325632400
77.325632488
77.325670950
77.325686463
77.325748350
77.325750613
77.325763987
77.325775350
77.325775437
77.325858350
77.325871225
77.325879762
77.325953438
77.326219537
77.326222600
77.326225100
77.326227975
77.326257900
77.326344875
77.326394687
77.326402788
77.326402875
77.326446863
77.326446950
77.326447450
77.326472838
77.326521400
77.326523687
77.326546513
77.326556475
77.326582288
77.326600375
77.326611837
77.326614225
77.326631650
77.326667575
77.326752325
77.326755425
77.326781550
77.326813175
77.326819725
77.326839175
77.326848363
77.326879650
77.326884812
77.326890588
77.327001263
77.327045475
77.327052912
77.327110637
77.327125188
77.327176350
77.327314775
77.327378075
77.327444238
77.327476325
77.327518912
77.327587500
77.327649125
77.327686863
77.327722188
77.327730125
77.327865800
77.327866400
77.327867925
77.327905512
77.327937925
77.327941688
77.328009200
77.328031063
77.328133438
77.328140025
77.328143950
77.328266500
77.328289162
77.328384313
77.328384950
77.328429787
77.328597825
77.328649200
77.328688313
77.328698213
77.328705675
77.328726962
77.328744038
77.328780838
77.328968137
77.328969363
77.328974350
77.329036538
77.329038862
77.329105300
77.329191963
77.329237588
77.329248900
77.329271950
77.329384850
77.329537250
77.329546188
77.329718488
77.329802775
77.330036838
77.330038587
77.330045488
77.330061650
77.330086325
77.330114750
77.330151550
77.330254587
77.330327688
77.330363538
77.330397600
77.330428800
77.330482425
77.330547588
77.330672287
77.330675038
77.330679400
77.330750237
77.330773550
77.330788525
77.330788700
77.330896575
77.330912063
77.331011488
77.331022450
77.331030050
77.331195213
77.331196675
77.331205200
77.331230362
77.331342663
77.331356225
77.331465787
77.331471900
77.331533237
77.331536275
77.331558225
77.331594000
77.331728287
77.331733313
77.331805512
77.331805600
77.331956163
77.332022000
77.332061975
77.332081850
77.332107188
77.332126462
77.332130500
77.332166863
77.332219787
77.332330875
77.332404263
77.332459563
77.332488325
77.332548275
77.332560912
77.332586963
77.332650450
77.332686950
77.332714362
77.332737838
77.332754325
77.332756238
77.332860975
77.332882575
77.332922987
77.332925187
77.332993800
77.333013350
77.333073563
77.333138500
77.333194200
77.333196875
77.333212725
77.333254712
77.333334162
77.333334500
77.333334575
77.333353900
77.333367513
77.333371762
77.333371900
77.333414637
77.333440650
77.333476625
77.333551637
77.333601613
77.333663100
77.333842613
77.333906512
77.333914450
77.333914850
77.333921838
77.333932175
77.333939163
77.333983800
77.333998537
77.333998650
77.334088725
77.334264487
77.334279612
77.334310425
77.334549650
77.334576575
77.334643813
77.334726125
77.334787687
77.334797112
77.334824350
77.334899175
77.334963788
77.335082800
77.335199262
77.335232750
77.335265162
77.335332487
77.335353912
77.335542775
77.335562337
77.335622125
77.335628075
77.335632738
77.335724587
77.335761025
77.335776787
77.335832487
77.335878350
77.335933125
77.335939125
77.336029838
77.336286975
77.336346887
77.336361037
77.336400875
77.336458700
77.336545350
77.336709450
77.336753462
77.336762013
77.336767138
77.336796062
77.336907587
77.336982762
77.337044513
77.337046700
77.337168663
77.337168762
77.337196812
77.337221387
77.337250763
77.337381612
77.337475987
77.337479500
77.337482213
77.337726575
77.337753575
77.337830037
77.337841075
77.337984862
77.338151525
77.338179275
77.338296738
77.338313075
77.338321750
77.338325662
77.338357288
77.338387675
77.338406362
77.338409488
77.338438875
77.338452700
77.338465950
77.338470863
77.338476188
77.338478713
77.338656837
77.338695600
77.338922287
77.338989475
77.339003663
77.339100400
77.339102662
77.339116887
77.339167375
77.339201038
77.339245013
77.339261850
77.339337062
77.339358800
77.339414387
77.339541938
77.339616812
77.339621287
77.339670075
77.339756338
77.339862388
77.339898200
77.340040913
77.340046750
77.340046850
77.340154275
77.340158300
77.340345875
77.340403825
77.340438875
77.340486075
77.340516537
77.340583675
77.340613338
77.340651862
77.340664163
77.340681213
77.340741763
77.340744325
77.340779912
77.340819750
77.340914375
77.340959575
77.340963663
77.340972150
77.340972562
77.340985288
77.341024175
77.341101275
77.341123813
77.341132762
77.341139250
77.341164275
77.341298300
77.341328125
77.341354825
77.341379400
77.341397725
77.341471012
77.341501525
77.341618888
77.341632463
77.341655687
77.341677012
77.341734988
77.341752950
77.341784525
77.341810212
77.341898975
77.341900087
77.341905287
77.341917737
77.341948613
77.342145000
77.342223475
77.342253938
77.342283650
77.342305737
77.342410325
77.342492325
77.342501113
77.342542463
77.342563000
77.342567925
77.342568075
77.342683662
77.342700913
77.342702437
77.342820913
77.342859200
77.342878175
77.342892788
77.343034288
77.343074725
77.343082725
77.343115462
77.343209512
77.343320812
77.343397750
77.343422637
77.343460213
77.343511975
77.343632700
77.343698413
77.343824825
77.343890500
77.343892600
77.343932388
77.343966588
77.344052637
77.344060587
77.344096612
77.344239437
77.344259100
77.344309787
77.344334663
77.344344612
77.344349188
77.344361450
77.344398850
77.344579063
77.344587012
77.344592862
77.344713275
77.344760213
77.344789100
77.344887700
77.344925112
77.345004850
77.345149562
77.345174600
77.345179850
77.345196275
77.345215000
77.345221212
77.345274500
77.345314350
77.345423675
77.345425150
77.345425562
77.345433525
77.345435300
77.345450300
77.345489738
77.345500137
77.345549237
77.345570675
77.345701425
77.345717200
77.345792962
77.345794613
77.345856050
77.346048462
77.346064063
77.346073325
77.346108712
77.346140950
77.346182262
77.346199600
77.346211662
77.346254725
77.346353675
77.346374037
77.346383050
77.346397475
77.346497363
77.346511062
77.346616113
77.346634300
77.346649087
77.346663187
77.346767100
77.346779950
77.346793963
77.346832000
77.346859037
77.346860663
77.346883588
77.346898250
77.346905875
77.346924788
77.346926850
77.346930500
77.346930587
77.346957950
77.346958988
77.347016575
77.347026800
77.347041700
77.347062812
77.347134712
77.347164437
77.347226138
77.347229400
77.347450212
77.347605462
77.347606225
77.347651900
77.347731650
77.347772650
77.347862575
77.347864012
77.347865837
77.347896925
77.347954762
77.347990713
77.348070687
77.348102712
77.348188963
77.348189937
77.348211338
77.348251713
77.348292250
77.348303163
77.348343662
77.348361150
77.348391213
77.348421512
77.348670462
77.348672487
77.348726012
77.348757625
77.348786200
77.348797275
77.348886925
77.348894450
77.349062300
77.349231900
77.349296912
77.349302213
77.349345150
77.349396738
77.349402837
77.349415375
77.349442763
77.349448900
77.349505537
77.349581350
77.349609788
77.349665462
77.349673850
77.349685612
77.349729938
77.349754038
77.349759887
77.349760100
77.349765887
77.349814487
77.349883525
77.349884012
77.349893175
77.349907837
77.349914113
77.349924988
77.349926612
77.349935275
77.349972900
77.350054225
77.350092125
77.350135787
77.350249050
77.350249650
77.350282588
77.350291712
77.350301825
77.350301913
77.350338525
77.350365737
77.350372862
77.350403400
77.350407713
77.350410188
77.350418262
77.350420975
77.350423400
77.350487512
77.350517150
77.350522688
77.350526038
77.350673212
77.350690400
77.350694250
77.350904188
77.350993062
77.351018100
77.351091862
77.351126225
77.351160200
77.351210050
77.351247900
77.351397275
77.351421387
77.351562650
77.351782750
77.351814200
77.351835000
77.351898562
77.351942987
77.351960612
77.351987125
77.352077063
77.352145125
77.352199537
77.352239212
77.352537350
77.352540187
77.352555625
77.352582950
77.352608200
77.352662888
77.352703413
77.352840787
77.352888875
77.352895550
77.352900100
77.352911263
77.352950513
77.352967025
77.353007375
77.353015712
77.353021662
77.353055962
77.353067912
77.353078725
77.353136775
77.353179475
77.353208912
77.353272012
77.353277450
77.353277575
77.353291175
77.353312887
77.353327687
77.353370250
77.353377237
77.353416612
77.353511287
77.353538512
77.353554012
77.353571125
77.353602175
77.353718275
77.353753800
77.353794913
77.353797200
77.353828062
77.353865688
77.353869000
77.353881925
77.353891612
77.353891700
77.353945150
77.354083975
77.354276837
77.354338100
77.354494837
77.354496513
77.354613887
77.354701687
77.354701788
77.354705850
77.354713675
77.354759312
77.354763150
77.354771350
77.354805438
77.354812912
77.354873337
77.354920463
77.354953575
77.355075750
77.355137762
77.355203812
77.355215988
77.355228050
77.355239050
77.355294887
77.355315538
77.355461325
77.355573600
77.355597387
77.355612175
77.355620163
77.355623225
77.355665337
77.355728262
77.355750400
77.355903513
77.355931262
77.355965950
77.355966037
77.356005050
77.356044775
77.356071137
77.356129550
77.356171338
77.356241188
77.356322362
77.356392925
77.356400925
77.356405513
77.356408900
77.356448300
77.356449287
77.356458550
77.356466638
77.356530375
77.356580900
77.356594863
77.356624750
77.356630250
77.356641175
77.356672262
77.356691475
77.356694175
77.356696850
77.356701137
77.356728613
77.356743575
77.356782787
77.356836262
77.356846812
77.356957125
77.356980737
77.357008562
77.357011313
77.357068912
77.357116700
77.357136125
77.357163438
77.357200675
77.357212463
77.357238212
77.357254037
77.357254238
77.357257725
77.357291687
77.357298150
77.357324163
77.357361275
77.357426800
77.357427962
77.357437275
77.357438262
77.357439063
77.357488937
77.357537900
77.357549300
77.357593325
77.357598362
77.357601775
77.357617687
77.357687900
77.357723463
77.357822150
77.357826338
77.357849200
77.357888463
77.357898288
77.357924750
77.357924837
77.357925237
77.357944450
77.357946950
77.357973062
77.357993338
77.358022775
77.358026750
77.358036100
77.358036412
77.358122287
77.358136800
77.358235625
77.358277625
77.358324875
77.358325013
77.358408037
77.358409588
77.358418688
77.358419600
77.358465575
77.358503850
77.358526125
77.358544438
77.358546625
77.358699462
77.358700800
77.358711938
77.358798687
77.358819337
77.358897850
77.358905487
77.358924300
77.358957900
77.358978050
77.359007850
77.359075288
77.359098350
77.359123575
77.359128900
77.359148375
77.359148875
77.359275563
77.359295187
77.359319212
77.359460125
77.359476250
77.359547513
77.359568938
77.359583137
77.359623688
77.359703688
77.359709600
77.359729650
77.359797075
77.359804175
77.359861625
77.359863538
77.359892413
77.359903975
77.359961962
77.359980612
77.360126588
77.360128300
77.360155925
77.360276412
77.360311750
77.360357662
77.360371062
77.360432050
77.360436750
77.360473637
77.360477288
77.360501200
77.360505375
77.360508100
77.360528437
77.360528562
77.360541688
77.360588112
77.360621763
77.360642725
77.360657625
77.360699962
77.360704012
77.360708288
77.360723175
77.360798113
77.360801550
77.360909150
77.360922387
77.360922475
77.360922675
77.360939625
77.360995937
77.360999088
77.361003862
77.361050213
77.361065638
77.361105225
77.361147375
77.361209825
77.361230312
77.361257537
77.361278000
77.361342575
77.361378900
77.361379025
77.361400163
77.361404275
77.361435988
77.361507075
77.361605700
77.361639037
77.361659950
77.361661287
77.361729737
77.361796938
77.361827550
77.361866413
77.361877588
77.361965987
77.361966075
77.361981550
77.361989575
77.361996300
77.361996437
77.362001013
77.362016587
77.362177762
77.362199863
77.362227487
77.362251137
77.362257575
77.362257775
77.362270575
77.362313613
77.362320775
77.362362575
77.362428037
77.362442675
77.362494037
77.362582000
77.362642763
77.362810412
77.362858000
77.362900412
77.362901300
77.362903650
77.362913525
77.362974900
77.363006012
77.363006100
77.363028600
77.363049125
77.363186425
77.363193463
77.363211987
77.363226975
77.363370725
77.363413875
77.363462763
77.363481225
77.363575600
77.363600463
77.363625888
77.363640525
77.363648638
77.363661300
77.363730100
77.363778238
77.363789537
77.363795150
77.363839250
77.363851175
77.363865088
77.363949913
77.363960925
77.363964138
77.363986100
77.364126475
77.364191975
77.364195763
77.364238450
77.364264038
77.364296138
77.364344550
77.364354437
77.364415463
77.364439550
77.364494125
77.364507950
77.364565837
77.364705438
77.364802888
77.364812587
77.365061100
77.365164575
77.365169000
77.365251325
77.365257550
77.365278500
77.365334900
77.365357488
77.365391600
77.365460800
77.365567212
77.365567287
77.365615187
77.365770950
77.365811825
77.365881512
77.365910175
77.365926837
77.366058700
77.366080300
77.366174212
77.366191675
77.366232975
77.366376163
77.366376400
77.366485750
77.366488112
77.366500050
77.366503100
77.366519325
77.366556575
77.366556738
77.366557363
77.366707788
77.366723788
77.366732775
77.366790750
77.366795075
77.366796638
77.366834337
77.366858875
77.366861912
77.366901325
77.366925025
77.367077075
77.367145650
77.367165375
77.367246412
77.367253875
77.367331250
77.367347063
77.367348075
77.367410388
77.367448487
77.367495750
77.367537787
77.367551000
77.367565250
77.367628188
77.367735175
77.367790950
77.367875900
77.367897600
77.367905025
77.367924363
77.368020012
77.368073487
77.368103350
77.368114987
77.368125213
77.368138500
77.368140875
77.368156125
77.368190125
77.368196063
77.368397762
77.368475038
77.368508525
77.368524987
77.368557787
77.368575100
77.368660538
77.368684600
77.368688338
77.368867625
77.368896513
77.368917850
77.368929812
77.368933113
77.368957563
77.368964388
77.368977275
77.368988150
77.369148813
77.369210737
77.369226787
77.369325950
77.369432850
77.369635675
77.369642900
77.369694438
77.369952638
77.369956400
77.370046825
77.370054150
77.370067913
77.370116550
77.370262400
77.370263000
77.370323563
77.370333187
77.370333288
77.370390438
77.370478862
77.370528700
77.370532825
77.370538912
77.370714000
77.370756988
77.370773438
77.370795212
77.370843675
77.370868113
77.370928000
77.370985312
77.370990812
77.371005175
77.371012662
77.371040037
77.371044337
77.371062275
77.371130237
77.371135112
77.371239312
77.371283737
77.371382300
77.371401112
77.371405150
77.371563112
77.371586925
77.371642737
77.371673462
77.371715862
77.371733062
77.371736900
77.371783562
77.371787488
77.371802338
77.371867925
77.371868088
77.371894462
77.371900800
77.371927775
77.371937637
77.371939950
77.372023938
77.372053112
77.372165475
77.372171125
77.372194575
77.372208600
77.372224712
77.372229887
77.372295412
77.372339050
77.372467637
77.372496225
77.372498663
77.372506200
77.372520937
77.372538350
77.372571925
77.372656513
77.372664313
77.372667825
77.372719400
77.372747913
77.372755587
77.372785362
77.372804150
77.372891263
77.372933925
77.372996813
77.373014987
77.373015263
77.373020912
77.373052012
77.373230900
77.373284175
77.373376525
77.373377013
77.373410812
77.373484612
77.373504537
77.373513325
77.373565837
77.373605613
77.373617612
77.373628825
77.373752688
77.373757725
77.373872500
77.373952437
77.374077863
77.374089462
77.374093337
77.374238612
77.374239450
77.374300312
77.374315138
77.374383862
77.374403438
77.374404600
77.374413075
77.374419437
77.374461412
77.374556525
77.374581913
77.374590850
77.374675700
77.374741525
77.374752600
77.374779112
77.374791363
77.374829850
77.374899337
77.374989800
77.375031663
77.375093100
77.375136962
77.375183075
77.375286488
77.375346737
77.375382975
77.375408000
77.375412025
77.375577850
77.375602462
77.375638237
77.375737238
77.375801925
77.375887362
77.375904075
77.375906375
77.375990725
77.376016275
77.376047188
77.376048337
77.376057325
77.376057413
77.376150325
77.376223162
77.376240800
77.376316025
77.376355125
77.376417500
77.376447087
77.376510037
77.376545788
77.376608288
77.376613187
77.376649150
77.376687112
77.376705113
77.376750488
77.376754875
77.376756875
77.376820388
77.376828312
77.376851775
77.376881250
77.376887100
77.376915912
77.376935250
77.377042150
77.377134850
77.377158550
77.377167150
77.377193325
77.377305525
77.377316475
77.377327575
77.377354238
77.377402700
77.377430637
77.377466975
77.377472175
77.377514362
77.377573625
77.377598487
77.377603888
77.377605275
77.377610700
77.377647737
77.377675225
77.377691262
77.377708438
77.377803750
77.377846125
77.377869613
77.377959713
77.377972775
77.377984825
77.378021050
77.378028375
77.378044875
77.378074212
77.378089663
77.378091700
77.378134475
77.378134600
77.378180438
77.378180800
77.378198412
77.378308250
77.378339337
77.378390888
77.378436213
77.378619850
77.378710537
77.378710863
77.378716438
77.378716837
77.378729500
77.378753713
77.378802687
77.378890238
77.378914525
77.378955350
77.378985750
77.379058163
77.379091738
77.379095175
77.379104175
77.379182512
77.379253600
77.379374000
77.379456713
77.379516037
77.379536225
77.379564600
77.379637575
77.379703400
77.379738050
77.379848388
77.379879250
77.379933625
77.379979963
77.380033475
77.380059788
77.380086437
77.380179313
77.380208400
77.380264087
77.380288263
77.380329962
77.380382412
77.380465387
77.380476900
77.380523362
77.380725113
77.380736800
77.380741587
77.380774363
77.380812125
77.380886887
77.380914788
77.380917825
77.380956825
77.380968725
77.381035075
77.381083437
77.381090038
77.381096813
77.381149575
77.381302550
77.381354500
77.381362888
77.381389600
77.381411300
77.381469600
77.381533925
77.381550000
77.381622125
77.381649000
77.381701312
77.381752775
77.381786975
77.381815012
77.381877012
77.381886025
77.381936362
77.381994650
77.382012137
77.382147075
77.382151100
77.382154900
77.382179088
77.382206362
77.382215863
77.382399413
77.382425875
77.382464925
77.382470438
77.382481462
77.382513238
77.382591988
77.382786375
77.382788700
77.382877650
77.382997637
77.383051313
77.383067563
77.383077587
77.383118975
77.383130100
77.383153287
77.383222075
77.383222950
77.383232487
77.383255937
77.383267000
77.383272838
77.383290637
77.383293037
77.383325012
77.383362200
77.383376725
77.383392450
77.383475387
77.383571187
77.383577812
77.383666562
77.383703975
77.383727925
77.383728013
77.383789812
77.383823687
77.383857500
77.383897762
77.384025487
77.384026800
77.384138075
77.384212650
77.384217125
77.384223675
77.384259300
77.384273400
77.384311900
77.384437725
77.384527475
77.384546925
77.384612137
77.384656800
77.384664025
77.384721225
77.384746650
77.384757463
77.384828325
77.384846313
77.384854775
77.384863925
77.384958263
77.384993925
77.385010050
77.385054225
77.385079887
77.385161287
77.385214000
77.385268950
77.385277225
77.385335550
77.385449812
77.385468275
77.385470675
77.385470775
77.385497150
77.385497350
77.385518237
77.385539037
77.385546963
77.385649525
77.385661938
77.385671163
77.385698788
77.385701263
77.385722238
77.385786862
77.385913050
77.385914250
77.385914413
77.385957288
77.385964775
77.386001862
77.386018000
77.386094012
77.386175862
77.386339312
77.386345725
77.386352488
77.386458687
77.386476238
77.386476325
77.386504800
77.386565725
77.386612288
77.386635488
77.386668800
77.386674050
77.386720363
77.386720625
77.386832900
77.386833838
77.386846437
77.386848675
77.386933675
77.386974425
77.387001975
77.387002050
77.387012212
77.387026075
77.387047350
77.387079887
77.387104312
77.387108238
77.387120662
77.387160037
77.387169200
77.387182450
77.387256338
77.387289563
77.387346913
77.387384313
77.387438700
77.387454100
77.387469750
77.387472812
77.387501288
77.387587350
77.387593963
77.387666813
77.387742575
77.387755238
77.387761113
77.387767825
77.387934325
77.387939788
77.388012187
77.388092337
77.388116638
77.388157075
77.388177575
77.388268587
77.388283725
77.388309275
77.388408350
77.388428375
77.388433913
77.388519500
77.388526175
77.388561925
77.388567037
77.388567675
77.388569625
77.388587300
77.388614362
77.388693600
77.388718488
77.388720275
77.388723850
77.388772812
77.388780412
77.388852837
77.388855475
77.388870500
77.388880587
77.388927275
77.388942300
77.388946562
77.388953962
77.388979213
77.389025350
77.389061075
77.389083387
77.389105988
77.389106525
77.389160663
77.389177038
77.389180513
77.389249875
77.389299763
77.389319462
77.389360975
77.389365675
77.389441150
77.389472025
77.389489662
77.389544400
77.389546013
77.389562763
77.389571600
77.389581763
77.389609638
77.389610413
77.389632838
77.389653500
77.389675087
77.389678738
77.389679050
77.389695675
77.389698612
77.389725975
77.389733675
77.389734687
77.389751338
77.389791113
77.389806612
77.389810050
77.389812487
77.389850350
77.389863913
77.389877750
77.389883750
77.389892200
77.389954238
77.389980612
77.389991362
77.390030250
77.390071237
77.390077138
77.390132325
77.390207588
77.390212288
77.390245800
77.390257362
77.390263875
77.390289550
77.390294012
77.390307275
77.390317950
77.390337050
77.390353550
77.390400087
77.390423363
77.390426112
77.390429337
77.390448450
77.390519875
77.390553925
77.390617025
77.390638900
77.390679725
77.390759675
77.390803062
77.390811675
77.390845725
77.390850725
77.390851287
77.390866900
77.390914063
77.390915588
77.390994737
77.390996200
77.391009450
77.391025400
77.391033487
77.391037612
77.391055575
77.391078513
77.391152125
77.391191100
77.391198875
77.391238988
77.391268912
77.391317137
77.391414200
77.391499688
77.391619150
77.391664088
77.391704825
77.391779025
77.391784163
77.391865412
77.391874863
77.391901887
77.391916925
77.391942787
77.391948787
77.392014425
77.392063937
77.392076187
77.392128988
77.392138325
77.392138712
77.392145750
77.392161975
77.392170263
77.392179912
77.392190813
77.392229200
77.392329988
77.392348037
77.392404200
77.392408363
77.392427300
77.392429187
77.392462412
77.392536325
77.392565000
77.392576838
77.392598075
77.392603862
77.392624650
77.392625250
77.392625362
77.392633650
77.392637575
77.392641987
77.392656213
77.392658150
77.392708962
77.392738400
77.392782900
77.392784987
77.392863350
77.392888813
77.392967050
77.392981263
77.392989688
77.392989962
77.392994400
77.393138963
77.393158413
77.393163788
77.393184525
77.393192975
77.393196675
77.393260162
77.393366400
77.393415463
77.393417813
77.393446100
77.393451038
77.393463975
77.393470612
77.393508488
77.393515925
77.393528863
77.393571250
77.393578213
77.393601325
77.393605800
77.393619637
77.393687712
77.393698450
77.393716738
77.393747125
77.393880037
77.393895512
77.393896712
77.393909275
77.393955175
77.393972025
77.393979275
77.394029925
77.394109712
77.394138375
77.394144962
77.394193962
77.394243950
77.394246688
77.394247100
77.394293812
77.394323300
77.394338088
77.394351925
77.394358800
77.394360825
77.394376787
77.394399525
77.394418337
77.394540112
77.394570813
77.394578600
77.394586588
77.394611125
77.394611500
77.394689550
77.394770150
77.394773163
77.394792125
77.394946562
77.395000275
77.395081237
77.395101563
77.395122475
77.395162063
77.395164088
77.395184450
77.395200613
77.395232300
77.395305713
77.395326987
77.395346675
77.395381712
77.395382225
77.395441075
77.395495688
77.395514700
77.395520338
77.395525413
77.395537950
77.395665513
77.395679187
77.395684475
77.395730325
77.395738675
77.395811925
77.395865550
77.395902287
77.395916550
77.395923938
77.395963412
77.396005613
77.396007712
77.396015400
77.396030912
77.396035825
77.396050738
77.396051025
77.396062150
77.396126588
77.396135363
77.396138662
77.396172025
77.396196837
77.396318325
77.396318612
77.396337387
77.396360563
77.396368888
77.396392750
77.396396875
77.396404187
77.396459475
77.396488512
77.396505362
77.396553763
77.396555162
77.396593650
77.396634562
77.396646413
77.396681137
77.396692038
77.396712675
77.396721150
77.396752400
77.396775500
77.396783563
77.396788288
77.396817113
77.396828275
77.396828825
77.396868337
77.396956262
77.396961000
77.396965937
77.397050263
77.397102450
77.397122250
77.397130225
77.397133438
77.397141125
77.397178600
77.397186788
77.397262550
77.397277150
77.397294062
77.397306975
77.397313238
77.397400675
77.397402875
77.397407250
77.397408400
77.397431475
77.397452400
77.397504837
77.397548062
77.397561587
77.397647187
77.397664562
77.397666688
77.397685487
77.397709900
77.397714888
77.397745825
77.397757488
77.397888650
77.397892012
77.397902738
77.397914912
77.398069487
77.398141125
77.398150538
77.398163825
77.398210687
77.398220600
77.398249050
77.398254362
77.398270100
77.398282087
77.398295125
77.398316963
77.398330350
77.398377125
77.398400612
77.398441862
77.398446588
77.398529350
77.398561050
77.398562888
77.398587725
77.398590412
77.398613388
77.398731587
77.398767112
77.398784213
77.398828162
77.398856888
77.398862313
77.398864512
77.398918313
77.398961125
77.399084225
77.399098925
77.399168750
77.399217862
77.399261775
77.399266462
77.399387250
77.399408775
77.399420463
77.399422125
77.399450650
77.399465288
77.399530162
77.399538500
77.399541337
77.399593925
77.399617925
77.399648475
77.399708650
77.399739212
77.399809262
77.399894238
77.399903287
77.399904887
77.399968488
77.399985512
77.399985613
77.399987950
77.399995262
77.400039312
77.400059200
77.400060025
77.400070988
77.400071750
77.400079200
77.400112800
77.400113463
77.400155662
77.400212763
77.400222125
77.400233662
77.400252412
77.400285638
77.400304750
77.400350562
77.400392862
77.400398150
77.400411325
77.400418462
77.400426438
77.400428675
77.400433413
77.400451963
77.400468012
77.400481688
77.400485575
77.400507538
77.400518588
77.400542975
77.400586387
77.400586500
77.400588650
77.400596213
77.400658487
77.400699538
77.400745262
77.400812488
77.400824863
77.400825000
77.400879250
77.400921350
77.400993012
77.400995350
77.401000712
77.401052412
77.401092350
77.401153763
77.401170138
77.401214500
77.401231625
77.401309425
77.401317088
77.401324250
77.401327487
77.401329488
77.401357687
77.401357800
77.401406388
77.401408687
77.401455100
77.401467975
77.401563275
77.401565637
77.401589863
77.401615413
77.401623587
77.401645650
77.401725137
77.401750275
77.401825850
77.401830625
77.401851450
77.401893425
77.401909850
77.401914812
77.401924225
77.401956125
77.401981413
77.401985250
77.401987875
77.401991963
77.401998788
77.402018450
77.402056962
77.402154462
77.402156213
77.402166900
77.402167437
77.402179675
77.402182275
77.402218250
77.402244563
77.402245400
77.402289725
77.402296437
77.402334600
77.402346100
77.402388663
77.402414088
77.402414987
77.402423800
77.402456875
77.402473650
77.402477575
77.402538213
77.402565813
77.402568875
77.402569313
77.402659975
77.402678525
77.402721787
77.402737925
77.402740112
77.402786713
77.402793525
77.402798963
77.402813662
77.402902750
77.402931825
77.402986400
77.403002462
77.403004938
77.403039800
77.403057375
77.403059750
77.403071712
77.403102725
77.403104300
77.403111237
77.403216137
77.403238837
77.403242913
77.403243088
77.403331600
77.403340163
77.403350725
77.403402675
77.403419700
77.403478412
77.403534088
77.403542375
77.403579650
77.403612175
77.403692450
77.403722538
77.403773887
77.403846262
77.403967075
77.403971325
77.403972513
77.403990125
77.404035425
77.404073925
77.404075037
77.404113563
77.404128538
77.404143175
77.404171838
77.404271687
77.404317875
77.404405850
77.404448900
77.404452687
77.404481687
77.404545438
77.404578387
77.404583488
77.404583575
77.404589563
77.404620375
77.404621950
77.404623450
77.404629375
77.404635200
77.404647587
77.404667750
77.404686125
77.404706013
77.404767500
77.404860462
77.404891525
77.404896763
77.404959788
77.404981213
77.404984662
77.404990500
77.405007287
77.405030537
77.405081037
77.405127125
77.405161850
77.405163125
77.405171975
77.405177787
77.405183338
77.405204900
77.405217013
77.405220587
77.405227587
77.405351525
77.405422363
77.405519375
77.405563988
77.405571250
77.405572300
77.405621138
77.405643363
77.405646800
77.405670413
77.405702163
77.405714475
77.405751375
77.405835150
77.405845063
77.405857625
77.405859538
77.405859625
77.405921538
77.406106175
77.406198663
77.406200313
77.406210613
77.406216525
77.406368863
77.406416850
77.406468275
77.406474437
77.406514637
77.406529663
77.406545588
77.406570038
77.406586112
77.406609962
77.406662712
77.406665275
77.406669937
77.406682475
77.406682550
77.406712425
77.406732538
77.406895575
77.406913762
77.406951187
77.406969750
77.407029575
77.407045438
77.407107587
77.407141662
77.407148487
77.407263400
77.407292763
77.407307962
77.407313850
77.407324113
77.407370688
77.407375950
77.407396150
77.407396637
77.407399225
77.407399350
77.407414687
77.407415525
77.407471550
77.407495638
77.407502275
77.407503588
77.407517850
77.407520850
77.407646537
77.407654050
77.407662800
77.407668238
77.407706350
77.407727025
77.407805513
77.407806263
77.407839775
77.407870288
77.407871488
77.407887050
77.407888325
77.408017475
77.408020200
77.408072137
77.408084863
77.408094575
77.408113100
77.408157062
77.408162650
77.408199212
77.408199350
77.408257600
77.408290037
77.408295912
77.408356238
77.408368850
77.408424737
77.408480050
77.408491925
77.408562387
77.408578562
77.408630462
77.408699488
77.408711462
77.408715288
77.408717112
77.408749462
77.408749550
77.408755587
77.408777663
77.408782850
77.408783225
77.408784513
77.408802800
77.408804450
77.408828337
77.408877863
77.408878625
77.408911250
77.408922863
77.408944650
77.408955263
77.408980337
77.409044200
77.409075187
77.409082425
77.409090225
77.409101663
77.409120500
77.409155775
77.409182075
77.409182325
77.409234800
77.409271262
77.409305637
77.409315112
77.409356512
77.409362413
77.409362550
77.409366062
77.409515850
77.409531625
77.409598950
77.409617350
77.409624100
77.409629000
77.409641800
77.409646937
77.409720150
77.409720300
77.409752025
77.409763962
77.409767938
77.409794225
77.409872950
77.409882188
77.409887763
77.409895275
77.409938125
77.409951450
77.410075088
77.410082837
77.410092062
77.410100813
77.410119188
77.410131775
77.410165237
77.410227325
77.410245988
77.410267237
77.410275587
77.410276250
77.410310600
77.410322200
77.410341788
77.410343250
77.410353488
77.410405263
77.410423475
77.410424750
77.410436262
77.410464225
77.410478712
77.410479087
77.410515775
77.410537125
77.410604200
77.410617337
77.410645462
77.410661362
77.410779625
77.410779950
77.410790812
77.410826137
77.410867600
77.410867825
77.410898738
77.410914663
77.410925788
77.410933625
77.410961087
77.410981763
77.410985600
77.410988937
77.411047563
77.411066263
77.411071975
77.411090637
77.411156825
77.411215337
77.411222313
77.411257263
77.411288238
77.411291687
77.411299800
77.411303075
77.411312638
77.411355337
77.411383200
77.411392100
77.411406688
77.411420100
77.411458063
77.411470213
77.411473450
77.411473538
77.411509588
77.411529175
77.411537013
77.411541212
77.411548025
77.411557675
77.411568637
77.411576737
77.411610075
77.411633237
77.411686400
77.411706000
77.411749950
77.411756638
77.411770700
77.411772837
77.411874850
77.411897825
77.411958113
77.411971325
77.411973250
77.411975012
77.411982463
77.411990825
77.411997462
77.412084812
77.412103700
77.412124588
77.412137012
77.412142575
77.412169225
77.412211038
77.412246550
77.412251763
77.412260213
77.412322613
77.412358425
77.412358600
77.412368800
77.412379575
77.412394650
77.412441325
77.412445000
77.412481825
77.412493488
77.412511925
77.412512500
77.412521863
77.412556537
77.412566962
77.412589000
77.412595763
77.412596063
77.412646063
77.412651987
77.412687562
77.412698187
77.412700300
77.412711550
77.412727338
77.412752662
77.412781600
77.412784187
77.412824150
77.412830288
77.412882225
77.412919363
77.412922287
77.412929450
77.412973588
77.412980237
77.412980713
77.412983950
77.413033162
77.413048887
77.413051100
77.413098025
77.413119825
77.413126013
77.413132387
77.413142600
77.413167238
77.413200613
77.413226213
77.413230500
77.413265100
77.413278263
77.413363875
77.413382725
77.413389037
77.413393400
77.413412200
77.413467775
77.413470387
77.413501138
77.413541375
77.413627988
77.413640113
77.413689175
77.413735475
77.413743300
77.413750350
77.413761162
77.413792488
77.413795437
77.413832025
77.413834112
77.413839087
77.413919412
77.413938175
77.413976850
77.414016700
77.414031588
77.414039762
77.414083500
77.414083600
77.414083800
77.414097063
77.414216912
77.414222625
77.414222713
77.414223050
77.414226363
77.414233063
77.414279300
77.414300837
77.414331137
77.414365363
77.414494050
77.414494362
77.414528437
77.414556525
77.414583575
77.414583700
77.414605912
77.414612887
77.414618713
77.414650388
77.414681562
77.414758925
77.414773013
77.414777800
77.414791263
77.414819588
77.414822988
77.414823075
77.414842650
77.414898963
77.414993188
77.415015363
77.415114463
77.415139525
77.415173950
77.415176762
77.415205163
77.415220362
77.415259937
77.415296262
77.415306925
77.415340625
77.415358275
77.415387662
77.415462575
77.415463413
77.415479300
77.415579687
77.415591500
77.415611125
77.415690862
77.415719087
77.415741725
77.415766013
77.415771625
77.415780200
77.415834262
77.415870587
77.415876550
77.415936562
77.415938650
77.415961587
77.415961900
77.415970988
77.415988550
77.416016113
77.416056337
77.416060650
77.416153338
77.416204250
77.416228650
77.416240525
77.416244513
77.416261088
77.416261375
77.416284213
77.416294775
77.416327713
77.416329450
77.416354363
77.416356063
77.416367963
77.416372875
77.416379650
77.416473862
77.416493738
77.416511900
77.416526950
77.416538213
77.416613863
77.416623750
77.416634925
77.416652600
77.416666700
77.416666788
77.416667000
77.416667325
77.416673950
77.416674038
77.416710900
77.416739062
77.416789138
77.416796788
77.416808088
77.416823075
77.416907950
77.416922500
77.416975600
77.416997525
77.416998838
77.417007738
77.417014475
77.417077825
77.417139275
77.417155838
77.417190050
77.417205638
77.417208312
77.417232775
77.417343262
77.417409500
77.417483600
77.417534663
77.417555237
77.417581238
77.417597712
77.417613500
77.417644838
77.417644925
77.417661475
77.417665962
77.417699750
77.417702237
77.417708875
77.417713963
77.417766200
77.417781038
77.417786375
77.417790275
77.417812375
77.417822600
77.417831775
77.417872475
77.417876963
77.417908888
77.417910013
77.417916300
77.418024562
77.418042288
77.418044650
77.418077225
77.418117050
77.418146112
77.418183675
77.418220838
77.418279412
77.418312762
77.418316913
77.418321562
77.418385775
77.418465962
77.418502988
77.418504162
77.418578787
77.418607338
77.418654775
77.418671062
77.418693125
77.418715263
77.418729813
77.418746763
77.418759175
77.418823000
77.418849150
77.418876388
77.418970800
77.419034600
77.419043100
77.419067775
77.419074075
77.419145813
77.419174137
77.419238963
77.419269575
77.419290825
77.419294763
77.419422200
77.419466837
77.419483675
77.419588075
77.419603800
77.419624750
77.419695050
77.419716937
77.419820413
77.419862013
77.419891975
77.419923638
77.419938950
77.420011338
77.420154825
77.420229062
77.420443737
77.420515263
77.420524475
77.420539750
77.420559325
77.420565688
77.420578900
77.420600037
77.420663338
77.420669913
77.420681938
77.420686775
77.420700175
77.420781588
77.420810825
77.420813263
77.420887125
77.420985800
77.421000000
77.421061300
77.421065563
77.421088912
77.421117675
77.421202625
77.421228125
77.421235938
77.421236450
77.421247537
77.421456213
77.421495213
77.421578325
77.421617563
77.421631400
77.421642425
77.421644025
77.421654025
77.421665925
77.421719625
77.421762038
77.421764862
77.421857962
77.421865075
77.421942000
77.422030437
77.422098288
77.422133225
77.422195475
77.422232063
77.422280163
77.422308837
77.422351437
77.422361175
77.422376712
77.422391400
77.422440687
77.422466238
77.422492125
77.422555225
77.422576963
77.422613350
77.422616737
77.422695687
77.422703900
77.422761000
77.422783638
77.422850037
77.422893875
77.422933387
77.422995712
77.423010637
77.423032013
77.423122513
77.423122600
77.423130512
77.423190312
77.423196350
77.423201525
77.423204212
77.423260438
77.423289688
77.423358700
77.423383825
77.423417900
77.423418212
77.423450875
77.423518100
77.423547863
77.423596762
77.423617400
77.423630363
77.423699300
77.423733000
77.423802888
77.423910725
77.423926912
77.424021650
77.424123175
77.424127287
77.424127375
77.424136950
77.424164288
77.424341387
77.424371287
77.424386500
77.424406025
77.424409675
77.424491950
77.424509625
77.424543837
77.424598775
77.424609075
77.424637012
77.424658588
77.424765875
77.424820975
77.424854125
77.424906275
77.424932662
77.424965262
77.425022425
77.425113063
77.425141100
77.425223363
77.425238125
77.425239500
77.425255487
77.425258650
77.425298025
77.425322888
77.425360225
77.425368875
77.425370262
77.425419237
77.425437038
77.425447375
77.425491787
77.425537925
77.425574688
77.425608813
77.425714337
77.425719650
77.425719738
77.425742738
77.425822100
77.425840650
77.425841075
77.425901975
77.425980188
77.426010213
77.426069925
77.426081912
77.426082487
77.426117487
77.426218887
77.426220438
77.426386162
77.426417550
77.426497363
77.426642187
77.426741888
77.426744025
77.426835000
77.426952175
77.426963163
77.426964200
77.427060388
77.427166438
77.427187288
77.427232475
77.427246275
77.427309188
77.427344788
77.427355663
77.427355762
77.427357600
77.427374262
77.427387250
77.427447512
77.427454912
77.427631325
77.427796250
77.427838950
77.427865938
77.427879863
77.427992550
77.428025713
77.428094950
77.428129238
77.428158787
77.428194725
77.428247600
77.428248975
77.428328188
77.428389975
77.428421450
77.428468850
77.428469187
77.428549237
77.428563250
77.428563337
77.428634163
77.428689663
77.428778112
77.428814637
77.428826050
77.428831675
77.428991138
77.429007962
77.429038225
77.429042037
77.429069738
77.429074512
77.429101875
77.429351087
77.429355025
77.429397625
77.429433925
77.429444312
77.429451337
77.429487313
77.429491850
77.429553787
77.429593013
77.429606088
77.429615100
77.429674513
77.429690713
77.429718737
77.429729100
77.429754663
77.429803750
77.429812787
77.429865588
77.429901325
77.429970862
77.430048787
77.430061850
77.430213925
77.430279238
77.430287450
77.430414775
77.430461237
77.430469575
77.430494487
77.430496250
77.430510700
77.430554050
77.430600200
77.430623638
77.430637625
77.431018800
77.431079438
77.431082275
77.431083150
77.431099187
77.431115425
77.431143450
77.431195725
77.431259100
77.431455175
77.431539525
77.431571362
77.431592325
77.431611825
77.431635837
77.431755275
77.431841350
77.431878037
77.431974925
77.432026125
77.432037175
77.432066025
77.432135775
77.432142238
77.432142325
77.432287125
77.432287325
77.432297437
77.432330625
77.432361850
77.432361938
77.432551738
77.432574350
77.432631150
77.432682012
77.432727837
77.432764175
77.432799875
77.432824563
77.432827550
77.432835100
77.432879738
77.432886462
77.432912475
77.433099962
77.433233300
77.433254375
77.433269900
77.433278762
77.433296512
77.433459537
77.433504100
77.433550550
77.433642675
77.433668925
77.433688725
77.433935362
77.433982875
77.433984313
77.433998062
77.434013725
77.434036350
77.434094288
77.434167363
77.434193412
77.434194263
77.434195150
77.434278562
77.434367213
77.434416600
77.434548987
77.434549475
77.434601875
77.434628375
77.434649375
77.434727087
77.434747000
77.434862037
77.434868300
77.434891788
77.434915338
77.434975912
77.435046850
77.435078300
77.435085962
77.435089913
77.435112250
77.435158575
77.435218937
77.435248387
77.435270762
77.435350837
77.435387150
77.435410050
77.435414937
77.435462900
77.435470550
77.435479613
77.435479775
77.435506637
77.435512538
77.435564850
77.435587188
77.435660438
77.435739075
77.435768188
77.435828600
77.435829150
77.435854325
77.435900525
77.436033475
77.436055862
77.436146037
77.436220138
77.436220350
77.436228575
77.436246450
77.436258500
77.436314487
77.436318712
77.436334200
77.436338463
77.436340050
77.436347725
77.436347813
77.436371638
77.436386238
77.436387412
77.436410725
77.436493738
77.436497238
77.436581963
77.436590787
77.436602862
77.436678988
77.436723988
77.436737275
77.436748025
77.436750463
77.436810862
77.436888513
77.436919675
77.436929150
77.436969700
77.436991362
77.437028513
77.437050800
77.437068212
77.437168163
77.437188362
77.437269525
77.437273075
77.437300825
77.437372075
77.437390200
77.437455800
77.437473400
77.437512738
77.437563100
77.437644300
77.437697225
77.437736962
77.437744925
77.437797163
77.437811475
77.437814675
77.437828563
77.437865413
77.437874687
77.437903325
77.437911537
77.437917888
77.437927450
77.437961613
77.438100637
77.438234388
77.438265875
77.438273313
77.438295000
77.438302937
77.438304875
77.438351850
77.438354225
77.438357087
77.438457050
77.438474238
77.438542662
77.438645325
77.438645875
77.438699500
77.438709413
77.438717212
77.438719987
77.438802900
77.438876475
77.439022687
77.439032438
77.439032613
77.439039287
77.439080387
77.439153750
77.439274175
77.439275300
77.439327362
77.439420325
77.439492187
77.439496800
77.439593288
77.439644613
77.439654475
77.439676375
77.439741700
77.439791063
77.439848400
77.439928050
77.440005313
77.440060150
77.440094250
77.440129363
77.440155125
77.440232263
77.440238362
77.440263163
77.440295475
77.440302788
77.440305775
77.440319488
77.440379862
77.440392275
77.440409863
77.440461125
77.440476400
77.440612238
77.440633750
77.440694900
77.440703163
77.440703512
77.440715450
77.440720938
77.440765200
77.440813612
77.440857075
77.440858275
77.440872850
77.440882913
77.440899825
77.440932475
77.440934050
77.440959150
77.440962500
77.440971062
77.440991850
77.441015200
77.441082300
77.441277275
77.441333887
77.441341000
77.441352975
77.441399525
77.441406337
77.441418962
77.441426862
77.441471200
77.441510513
77.441521800
77.441544175
77.441558988
77.441576137
77.441586837
77.441627487
77.441635325
77.441652700
77.441671262
77.441677900
77.441846287
77.441997425
77.442135713
77.442142137
77.442170187
77.442183837
77.442230463
77.442333413
77.442492900
77.442499900
77.442526262
77.442576163
77.442583550
77.442592713
77.442669300
77.442839338
77.442839425
77.442840425
77.442863975
77.442905162
77.442928937
77.443031925
77.443103700
77.443221463
77.443222637
77.443298650
77.443315500
77.443413650
77.443430350
77.443451850
77.443452325
77.443565650
77.443580837
77.443583875
77.443686475
77.443692787
77.443693050
77.443865837
77.443895575
77.443910575
77.443917525
77.444023750
77.444032850
77.444041675
77.444046313
77.444050500
77.444183362
77.444277738
77.444296250
77.444525012
77.444559712
77.444563500
77.444579512
77.444591100
77.444607062
77.444614950
77.444625800
77.444632113
77.444633862
77.444667912
77.444690638
77.444757600
77.444904025
77.444937138
77.444971463
77.445002613
77.445033412
77.445043175
77.445133262
77.445142988
77.445190113
77.445213188
77.445230450
77.445251662
77.445256675
77.445286938
77.445302400
77.445315975
77.445344138
77.445344513
77.445344600
77.445364400
77.445378825
77.445385600
77.445393600
77.445423612
77.445425325
77.445438325
77.445490925
77.445512188
77.445543200
77.445549938
77.445564500
77.445649050
77.445728663
77.445770150
77.445814488
77.445818600
77.445829937
77.445841437
77.445843862
77.445847012
77.445850312
77.445873125
77.445883438
77.445887087
77.445893063
77.445895237
77.445968763
77.445968862
77.445997512
77.446008987
77.446062712
77.446071450
77.446122200
77.446124575
77.446126050
77.446143588
77.446164025
77.446173950
77.446180238
77.446208775
77.446255625
77.446330375
77.446346862
77.446348175
77.446354337
77.446370262
77.446597100
77.446680087
77.446685988
77.446725650
77.446732725
77.446737375
77.446852750
77.446873138
77.446874912
77.446875000
77.446878575
77.446886975
77.446892625
77.446912238
77.446954800
77.447014212
77.447090975
77.447115075
77.447151112
77.447167500
77.447188950
77.447234513
77.447238550
77.447241288
77.447255625
77.447291788
77.447343012
77.447343112
77.447389500
77.447389875
77.447392375
77.447401200
77.447402363
77.447436063
77.447445637
77.447474575
77.447487375
77.447520638
77.447596687
77.447629388
77.447681050
77.447710813
77.447710887
77.447746713
77.447759187
77.447773800
77.447780475
77.447808775
77.447818400
77.447824100
77.447830700
77.447835462
77.447857738
77.447874462
77.447895913
77.447915300
77.448001663
77.448110787
77.448124937
77.448295088
77.448361687
77.448386600
77.448416362
77.448431050
77.448493262
77.448503825
77.448523700
77.448530200
77.448623325
77.448635838
77.448644788
77.448773837
77.448811037
77.448903738
77.448905787
77.448932163
77.448944825
77.448949625
77.448963862
77.449052013
77.449219225
77.449261075
77.449281650
77.449308025
77.449318500
77.449352225
77.449359512
77.449469737
77.449487850
77.449531675
77.449624450
77.449653450
77.449765537
77.449769925
77.449794175
77.449889337
77.449893250
77.449910062
77.449965475
77.449980013
77.450020025
77.450022988
77.450068200
77.450102988
77.450108525
77.450145263
77.450160363
77.450237875
77.450238087
77.450239400
77.450287950
77.450291500
77.450304325
77.450312337
77.450321225
77.450357337
77.450358088
77.450388237
77.450388713
77.450443562
77.450449213
77.450501625
77.450508387
77.450513312
77.450555888
77.450565263
77.450594950
77.450625088
77.450634463
77.450658538
77.450659562
77.450670762
77.450725112
77.450737262
77.450846462
77.450858813
77.450893287
77.450893375
77.450966350
77.450971275
77.450984225
77.451004350
77.451008900
77.451059325
77.451061350
77.451078162
77.451089838
77.451099313
77.451133387
77.451155975
77.451171462
77.451174450
77.451217063
77.451233200
77.451233288
77.451248150
77.451321562
77.451332487
77.451344075
77.451353962
77.451413225
77.451511037
77.451542625
77.451542750
77.451543663
77.451550737
77.451588887
77.451636838
77.451645775
77.451688588
77.451694175
77.451710963
77.451750100
77.451781487
77.451810713
77.451816463
77.451883112
77.451897113
77.451901350
77.451935250
77.451941000
77.451943625
77.451959500
77.451978475
77.452036513
77.452049238
77.452123275
77.452132550
77.452179413
77.452191450
77.452196050
77.452202200
77.452260425
77.452290737
77.452290937
77.452317063
77.452357638
77.452361462
77.452372700
77.452375137
77.452381462
77.452387688
77.452411800
77.452442050
77.452510437
77.452556950
77.452577425
77.452591313
77.452625350
77.452643513
77.452658025
77.452866787
77.452872950
77.452909388
77.452937437
77.452939375
77.452954050
77.452964287
77.453030625
77.453033887
77.453040663
77.453045762
77.453066987
77.453123700
77.453211975
77.453212550
77.453255638
77.453296412
77.453305650
77.453337275
77.453339825
77.453340912
77.453376400
77.453385225
77.453396725
77.453403650
77.453413575
77.453483388
77.453491475
77.453499000
77.453533987
77.453548350
77.453581787
77.453581887
77.453582837
77.453590288
77.453692925
77.453703850
77.453714487
77.453735638
77.453739525
77.453797825
77.453839475
77.453848000
77.453907500
77.453909162
77.453911700
77.453916638
77.453987450
77.454009400
77.454048137
77.454051338
77.454066250
77.454081512
77.454082563
77.454090388
77.454110462
77.454226750
77.454254450
77.454266538
77.454272213
77.454356425
77.454399650
77.454436125
77.454439875
77.454440713
77.454466612
77.454529400
77.454531863
77.454548488
77.454550050
77.454597713
77.454640287
77.454656363
77.454727700
77.454756750
77.454778163
77.454801088
77.454825475
77.454882162
77.454897062
77.454911500
77.454928513
77.454928588
77.454936663
77.454947400
77.454972525
77.454979787
77.454998625
77.455002925
77.455052750
77.455112725
77.455113125
77.455152900
77.455169087
77.455174250
77.455191575
77.455240100
77.455241125
77.455258750
77.455303613
77.455322513
77.455325675
77.455389737
77.455399537
77.455436250
77.455450100
77.455460275
77.455491475
77.455520338
77.455521463
77.455532862
77.455534700
77.455535375
77.455550913
77.455552350
77.455569912
77.455574438
77.455576412
77.455663375
77.455673900
77.455705263
77.455776725
77.455781750
77.455797075
77.455857812
77.455857900
77.455884550
77.455884650
77.455914487
77.456067300
77.456070400
77.456095775
77.456096100
77.456123538
77.456180875
77.456180988
77.456215625
77.456277813
77.456297687
77.456311025
77.456316212
77.456325437
77.456339813
77.456358825
77.456381925
77.456412600
77.456431812
77.456456488
77.456465563
77.456466600
77.456559050
77.456572050
77.456582800
77.456636863
77.456663612
77.456671462
77.456711912
77.456734825
77.456739250
77.456765187
77.456829287
77.456865362
77.456873775
77.456881513
77.456892537
77.456964813
77.457016550
77.457065175
77.457131088
77.457222988
77.457223613
77.457254900
77.457330150
77.457338500
77.457377075
77.457418738
77.457454238
77.457455263
77.457545200
77.457636850
77.457658937
77.457659725
77.457675013
77.457713462
77.457737612
77.457741150
77.457832100
77.457837975
77.457861162
77.457896575
77.457977400
77.457991187
77.457992375
77.457993637
77.458004875
77.458046725
77.458050163
77.458086812
77.458098025
77.458119212
77.458121400
77.458130412
77.458161350
77.458165400
77.458244588
77.458270912
77.458271037
77.458339763
77.458344275
77.458376337
77.458450225
77.458454687
77.458558800
77.458608875
77.458661013
77.458716300
77.458767438
77.458809062
77.458832113
77.458832563
77.458875075
77.458919287
77.458932725
77.458959475
77.459008438
77.459017288
77.459027562
77.459062200
77.459071550
77.459071775
77.459074850
77.459119288
77.459137162
77.459142400
77.459166700
77.459218150
77.459264700
77.459281525
77.459293850
77.459331075
77.459355613
77.459359088
77.459376525
77.459398125
77.459402950
77.459430712
77.459451900
77.459456500
77.459476825
77.459479363
77.459480825
77.459497775
77.459512475
77.459556875
77.459644612
77.459644700
77.459655750
77.459741825
77.459750137
77.459799038
77.459838863
77.459895812
77.459944338
77.460003887
77.460025913
77.460026287
77.460049363
77.460094650
77.460128662
77.460141875
77.460142200
77.460182538
77.460202388
77.460288562
77.460303350
77.460349800
77.460387087
77.460423125
77.460443087
77.460457175
77.460614075
77.460628375
77.460639425
77.460641325
77.460661025
77.460661300
77.460663275
77.460687888
77.460712613
77.460723000
77.460755263
77.460786337
77.460787737
77.460815162
77.460829325
77.460839263
77.460854275
77.460909788
77.460917588
77.460924163
77.460938625
77.460949350
77.460979425
77.460979513
77.461008400
77.461035563
77.461053800
77.461082612
77.461096550
77.461120500
77.461125350
77.461144725
77.461178725
77.461186750
77.461222287
77.461246387
77.461277650
77.461289000
77.461301625
77.461309087
77.461314312
77.461329225
77.461349162
77.461358375
77.461371075
77.461380562
77.461389162
77.461455337
77.461455813
77.461463388
77.461492450
77.461496462
77.461496975
77.461506738
77.461547888
77.461583887
77.461617625
77.461630950
77.461658000
77.461660750
77.461663163
77.461704125
77.461707137
77.461733825
77.461756925
77.461804175
77.461852312
77.461859088
77.461891825
77.461904350
77.461904900
77.461918650
77.461973837
77.461988075
77.461991337
77.462120825
77.462126200
77.462143675
77.462146163
77.462156437
77.462229213
77.462230088
77.462234825
77.462248137
77.462276562
77.462290713
77.462314675
77.462318987
77.462325312
77.462377625
77.462386662
77.462415062
77.462432838
77.462499213
77.462520275
77.462563800
77.462576275
77.462628313
77.462629287
77.462630312
77.462641250
77.462645225
77.462692500
77.462706900
77.462740212
77.462753275
77.462755300
77.462778400
77.462779150
77.462810213
77.462835813
77.462898825
77.463002363
77.463021212
77.463033125
77.463067888
77.463077037
77.463105325
77.463122438
77.463157813
77.463171238
77.463172662
77.463190250
77.463192913
77.463245688
77.463352837
77.463360400
77.463386787
77.463426037
77.463432800
77.463535388
77.463544400
77.463549288
77.463574937
77.463612962
77.463620987
77.463628300
77.463903250
77.463931250
77.463940425
77.463970825
77.463978162
77.463978975
77.463985825
77.463993200
77.464008513
77.464015450
77.464030987
77.464034375
77.464070825
77.464072437
77.464130425
77.464138088
77.464138675
77.464148325
77.464161112
77.464161650
77.464207187
77.464247775
77.464291788
77.464301400
77.464304350
77.464324038
77.464338700
77.464339500
77.464370387
77.464395087
77.464402100
77.464407000
77.464407588
77.464427200
77.464429125
77.464449350
77.464461900
77.464464875
77.464479212
77.464502188
77.464509375
77.464522900
77.464528000
77.464576787
77.464588588
77.464597550
77.464665400
77.464665487
77.464671112
77.464722925
77.464769275
77.464782212
77.464784513
77.464784750
77.464812487
77.464828050
77.464882000
77.464911550
77.464911637
77.464998213
77.465012813
77.465014450
77.465031587
77.465099237
77.465107900
77.465108688
77.465136387
77.465147025
77.465181200
77.465218513
77.465276800
77.465285775
77.465358638
77.465393037
77.465396712
77.465424137
77.465470938
77.465472375
77.465505812
77.465527412
77.465542988
77.465548012
77.465585562
77.465625062
77.465625137
77.465656150
77.465755950
77.465766462
77.465774938
77.465832125
77.465912137
77.466007788
77.466020113
77.466048938
77.466068763
77.466092738
77.466094050
77.466107150
77.466120738
77.466128638
77.466153775
77.466158888
77.466180737
77.466192725
77.466194875
77.466204100
77.466212537
77.466229988
77.466241587
77.466304450
77.466323725
77.466349237
77.466412263
77.466657850
77.466702587
77.466707375
77.466713450
77.466760225
77.466783612
77.466784387
77.466785087
77.466990725
77.467002737
77.467101925
77.467117550
77.467156250
77.467185975
77.467216937
77.467233875
77.467237950
77.467282700
77.467282837
77.467328212
77.467346263
77.467363450
77.467390588
77.467406500
77.467417287
77.467432512
77.467432825
77.467443700
77.467445738
77.467455725
77.467460500
77.467476262
77.467479138
77.467485000
77.467491737
77.467492062
77.467509937
77.467654287
77.467657600
77.467682950
77.467717850
77.467736400
77.467791200
77.467828725
77.467864150
77.467908088
77.467908362
77.467955887
77.468011637
77.468012913
77.468017625
77.468017975
77.468055037
77.468095250
77.468101975
77.468131887
77.468133500
77.468144925
77.468147363
77.468169812
77.468221050
77.468294800
77.468298000
77.468373775
77.468404750
77.468408175
77.468413750
77.468421050
77.468540187
77.468553400
77.468588900
77.468590112
77.468662063
77.468664250
77.468666175
77.468698175
77.468712025
77.468712675
77.468713550
77.468717962
77.468740775
77.468752100
77.468752662
77.468766913
77.468774875
77.468854725
77.468892337
77.468915688
77.468939775
77.468941275
77.468952300
77.468956775
77.468959650
77.468961013
77.468970025
77.469038600
77.469052400
77.469054025
77.469088387
77.469160800
77.469162488
77.469176062
77.469178113
77.469180838
77.469186725
77.469196188
77.469198675
77.469238175
77.469243088
77.469247550
77.469265050
77.469283762
77.469330787
77.469330875
77.469332138
77.469362700
77.469367838
77.469409563
77.469410638
77.469439513
77.469445300
77.469477575
77.469477813
77.469516100
77.469521163
77.469549950
77.469561813
77.469567537
77.469575075
77.469597763
77.469600975
77.469602138
77.469606225
77.469628875
77.469646087
77.469698350
77.469713475
77.469718762
77.469762225
77.469787500
77.469799612
77.469833300
77.469834112
77.469843037
77.469848488
77.469945212
77.469963525
77.469967712
77.469972363
77.470007588
77.470030263
77.470048562
77.470058787
77.470080938
77.470083900
77.470101025
77.470124563
77.470130063
77.470196925
77.470201975
77.470207637
77.470212200
77.470241012
77.470243925
77.470307437
77.470313562
77.470324075
77.470329138
77.470340075
77.470362412
77.470382462
77.470382575
77.470390725
77.470394775
77.470426625
77.470436663
77.470438137
77.470467200
77.470498862
77.470501837
77.470503612
77.470582575
77.470602912
77.470620513
77.470633437
77.470653087
77.470702025
77.470713387
77.470735163
77.470741650
77.470743325
77.470743975
77.470811012
77.470823313
77.470825913
77.470826088
77.470843613
77.470877337
77.470923163
77.470934462
77.470945962
77.470966413
77.471052075
77.471053625
77.471084713
77.471090575
77.471094737
77.471103212
77.471103475
77.471138825
77.471288500
77.471332775
77.471342862
77.471357900
77.471370412
77.471392737
77.471394300
77.471402912
77.471459225
77.471468562
77.471468725
77.471498313
77.471506750
77.471546325
77.471629388
77.471671650
77.471674250
77.471684813
77.471751575
77.471755850
77.471773525
77.471811625
77.471826675
77.471843088
77.471902337
77.471935187
77.471959988
77.472011450
77.472092475
77.472156325
77.472177637
77.472186625
77.472187175
77.472230313
77.472246988
77.472255525
77.472286263
77.472294687
77.472348750
77.472362475
77.472375025
77.472408113
77.472432238
77.472468775
77.472483388
77.472532350
77.472562800
77.472576838
77.472611525
77.472655425
77.472661288
77.472674375
77.472713363
77.472776313
77.472778850
77.472821688
77.472832363
77.472838263
77.472842450
77.472847738
77.472870238
77.472872050
77.472886550
77.472926438
77.472935487
77.472936663
77.472943313
77.472963788
77.472988813
77.473004988
77.473016288
77.473072088
77.473078050
77.473090650
77.473111238
77.473111762
77.473121275
77.473146587
77.473157775
77.473208675
77.473215263
77.473219100
77.473253300
77.473253600
77.473268988
77.473308975
77.473314187
77.473320488
77.473341225
77.473381775
77.473396475
77.473464963
77.473557938
77.473576612
77.473590988
77.473601525
77.473601637
77.473622513
77.473627175
77.473630787
77.473676475
77.473682963
77.473737587
77.473773487
77.473833325
77.473836600
77.473852213
77.473875162
77.473928550
77.473952013
77.474006113
77.474075600
77.474076688
77.474091538
77.474151162
77.474184950
77.474285263
77.474290600
77.474328137
77.474351113
77.474353125
77.474473562
77.474532325
77.474586400
77.474591512
77.474609825
77.474641400
77.474705500
77.474772075
77.474774587
77.474787663
77.474815437
77.474833175
77.474861738
77.475028763
77.475095450
77.475104075
77.475108225
77.475115137
77.475128488
77.475154150
77.475156438
77.475158550
77.475176762
77.475328250
77.475375688
77.475470012
77.475519875
77.475521100
77.475537387
77.475558112
77.475597037
77.475607487
77.475616363
77.475623587
77.475631463
77.475646438
77.475661000
77.475719125
77.475751175
77.475760400
77.475777625
77.475792688
77.475831050
77.475938625
77.475983900
77.475990225
77.476008088
77.476073313
77.476076325
77.476113525
77.476113712
77.476169563
77.476177862
77.476184825
77.476185113
77.476203875
77.476259375
77.476262575
77.476263825
77.476264200
77.476302650
77.476308400
77.476309950
77.476360825
77.476403300
77.476460300
77.476493237
77.476506725
77.476512087
77.476534387
77.476544600
77.476574325
77.476597563
77.476599725
77.476614563
77.476638713
77.476641225
77.476684300
77.476743063
77.476784463
77.476809913
77.476865075
77.476890987
77.476931213
77.476941087
77.476952925
77.476962700
77.477039775
77.477053787
77.477065713
77.477070450
77.477088487
77.477154575
77.477158175
77.477158262
77.477220788
77.477229000
77.477270163
77.477274513
77.477284600
77.477312063
77.477312688
77.477361738
77.477434425
77.477436775
77.477440863
77.477454175
77.477455100
77.477497025
77.477554450
77.477587725
77.477604075
77.477623450
77.477641675
77.477654000
77.477681863
77.477685225
77.477687300
77.477692863
77.477717700
77.477765687
77.477768638
77.477779587
77.477817525
77.477878863
77.477910537
77.477911088
77.477934050
77.477937688
77.477970425
77.477976775
77.477979650
77.478008163
77.478023187
77.478041913
77.478043750
77.478127150
77.478153862
77.478155312
77.478166775
77.478175125
77.478176988
77.478182062
77.478189400
77.478209875
77.478216762
77.478228525
77.478254312
77.478263537
77.478283475
77.478328800
77.478341538
77.478370725
77.478384913
77.478391500
77.478407937
77.478408100
77.478418262
77.478427188
77.478427987
77.478428112
77.478463937
77.478467937
77.478509887
77.478551275
77.478569562
77.478630912
77.478631000
77.478666700
77.478737287
77.478743563
77.478745350
77.478753500
77.478753625
77.478783987
77.478786275
77.478790237
77.478790525
77.478829237
77.478856700
77.478871912
77.478877550
77.478877700
77.478906875
77.478933012
77.478950900
77.478968050
77.478993075
77.479002412
77.479004713
77.479029050
77.479046525
77.479083788
77.479137425
77.479149237
77.479150887
77.479176375
77.479182213
77.479191587
77.479282150
77.479284625
77.479284763
77.479284913
77.479304712
77.479316900
77.479363037
77.479365613
77.479422738
77.479507825
77.479517688
77.479535600
77.479543338
77.479548612
77.479549338
77.479607887
77.479610088
77.479624387
77.479686238
77.479718100
77.479776500
77.479811075
77.479818213
77.479818287
77.479914450
77.479933762
77.480002625
77.480023387
77.480041350
77.480083225
77.480111250
77.480121487
77.480167537
77.480270600
77.480283300
77.480293613
77.480348950
77.480353237
77.480414875
77.480432987
77.480441925
77.480468025
77.480476300
77.480478950
77.480603938
77.480621888
77.480624900
77.480629075
77.480634875
77.480662688
77.480714312
77.480714400
77.480726600
77.480751188
77.480812337
77.480940600
77.480965412
77.481001375
77.481001975
77.481023100
77.481069150
77.481086375
77.481090475
77.481180850
77.481210375
77.481221637
77.481225713
77.481227800
77.481241800
77.481257087
77.481281875
77.481325513
77.481329562
77.481329663
77.481379012
77.481391762
77.481397825
77.481441950
77.481443063
77.481486488
77.481487700
77.481501125
77.481509925
77.481548475
77.481563763
77.481594437
77.481605875
77.481622775
77.481630263
77.481642013
77.481673225
77.481676463
77.481688013
77.481745088
77.481748500
77.481752163
77.481796425
77.481799313
77.481828788
77.481846163
77.481856875
77.481856963
77.482021200
77.482034100
77.482058950
77.482093950
77.482113800
77.482134900
77.482152587
77.482153375
77.482175912
77.482176550
77.482232175
77.482249725
77.482276475
77.482330100
77.482342113
77.482342413
77.482370225
77.482420750
77.482435375
77.482444800
77.482459825
77.482474037
77.482665425
77.482680000
77.482680375
77.482772212
77.482791312
77.482881263
77.482984687
77.483060087
77.483061612
77.483115587
77.483121525
77.483132450
77.483155100
77.483165813
77.483175700
77.483234200
77.483251487
77.483260413
77.483261337
77.483305238
77.483346162
77.483484150
77.483508150
77.483599975
77.483689238
77.483759763
77.483772975
77.483776525
77.483843675
77.483844000
77.483867375
77.483868650
77.483903025
77.483933037
77.483940137
77.483958175
77.483985500
77.484006412
77.484018850
77.484025863
77.484078000
77.484083863
77.484102275
77.484109000
77.484109350
77.484186213
77.484200413
77.484207400
77.484229650
77.484247813
77.484305338
77.484322025
77.484431800
77.484478175
77.484482975
77.484546175
77.484555325
77.484585037
77.484596075
77.484607400
77.484650500
77.484700900
77.484722525
77.484748563
77.484753938
77.484793313
77.484817800
77.484826012
77.484861662
77.484956250
77.484962263
77.484962900
77.484970187
77.484989175
77.485011063
77.485055988
77.485102012
77.485159375
77.485261737
77.485276363
77.485317600
77.485333862
77.485347512
77.485402287
77.485408513
77.485436513
77.485470375
77.485555913
77.485564525
77.485564612
77.485584613
77.485655013
77.485656263
77.485670575
77.485672300
77.485695100
77.485702200
77.485706800
77.485712838
77.485715500
77.485771288
77.485783350
77.485806313
77.485846425
77.485848450
77.485904138
77.485906063
77.485915762
77.485931100
77.485958963
77.486023650
77.486033638
77.486053287
77.486126837
77.486129538
77.486130512
77.486133212
77.486147650
77.486151987
77.486189250
77.486202775
77.486217712
77.486221413
77.486254088
77.486291612
77.486460662
77.486528663
77.486533513
77.486545475
77.486563187
77.486611650
77.486611838
77.486616863
77.486624900
77.486631000
77.486632837
77.486678012
77.486715338
77.486722087
77.486741713
77.486744863
77.486764388
77.486777562
77.486778575
77.486781662
77.486783475
77.486792188
77.486798037
77.486865250
77.486868962
77.486884475
77.486911213
77.486918887
77.486924750
77.486941562
77.486956375
77.486959550
77.486961063
77.486978987
77.486984200
77.487010712
77.487030213
77.487049962
77.487051063
77.487080112
77.487089063
77.487111988
77.487135513
77.487140675
77.487164437
77.487196962
77.487288725
77.487296137
77.487297000
77.487369462
77.487381462
77.487384050
77.487406763
77.487446900
77.487449500
77.487459775
77.487459850
77.487463375
77.487469863
77.487473763
77.487478462
77.487508913
77.487526600
77.487533500
77.487541713
77.487555113
77.487559375
77.487601950
77.487610913
77.487618638
77.487629375
77.487677450
77.487702100
77.487719025
77.487733525
77.487765563
77.487768288
77.487784875
77.487792350
77.487871738
77.487890625
77.487899313
77.487918275
77.487927025
77.488024775
77.488067413
77.488088812
77.488104050
77.488120912
77.488134788
77.488161650
77.488192625
77.488195800
77.488247113
77.488252075
77.488268013
77.488337512
77.488339550
77.488341062
77.488358575
77.488361325
77.488421488
77.488434800
77.488468350
77.488505350
77.488546075
77.488555437
77.488555825
77.488581813
77.488614563
77.488616325
77.488681438
77.488713100
77.488723300
77.488786437
77.488815225
77.488828238
77.488880612
77.488924325
77.488960263
77.488960550
77.488981500
77.488985662
77.488995600
77.489004537
77.489055600
77.489092000
77.489094888
77.489110100
77.489159050
77.489163937
77.489178112
77.489182000
77.489189475
77.489199875
77.489346775
77.489475512
77.489487775
77.489578213
77.489613838
77.489641862
77.489687538
77.489717412
77.489723137
77.489761738
77.489765925
77.489782025
77.489793987
77.489801650
77.489865612
77.489887787
77.489982200
77.489989263
77.490003087
77.490012263
77.490069838
77.490073162
77.490085537
77.490090313
77.490113025
77.490178837
77.490185375
77.490271763
77.490343325
77.490385413
77.490481275
77.490481650
77.490490900
77.490498800
77.490511000
77.490511212
77.490567400
77.490609550
77.490617625
77.490662100
77.490663775
77.490671388
77.490692200
77.490706300
77.490707800
77.490709787
77.490712650
77.490742113
77.490755088
77.490756512
77.490760138
77.490833450
77.490869075
77.490895500
77.490912450
77.490943650
77.490963500
77.490982988
77.491014225
77.491075825
77.491091587
77.491103175
77.491121187
77.491130725
77.491178675
77.491180288
77.491180800
77.491199850
77.491201675
77.491227850
77.491245700
77.491252400
77.491277125
77.491315212
77.491362688
77.491363687
77.491383700
77.491384537
77.491410150
77.491444137
77.491475338
77.491480638
77.491522562
77.491568938
77.491684200
77.491692150
77.491712650
77.491739725
77.491743988
77.491746413
77.491751350
77.491765038
77.491775950
77.491812600
77.491854225
77.491923575
77.491938487
77.492032750
77.492061987
77.492062163
77.492081462
77.492142688
77.492146500
77.492150087
77.492168213
77.492168575
77.492205125
77.492209488
77.492218088
77.492226837
77.492235838
77.492291463
77.492293887
77.492294625
77.492317337
77.492318150
77.492325912
77.492329150
77.492415112
77.492416325
77.492437362
77.492439725
77.492446762
77.492466325
77.492473613
77.492475075
77.492476250
77.492524075
77.492547000
77.492558962
77.492579575
77.492603113
77.492649425
77.492649662
77.492650650
77.492655837
77.492713500
77.492729263
77.492795438
77.492811312
77.492827825
77.492831825
77.492883525
77.492940625
77.492962487
77.492995925
77.492998425
77.493000400
77.493064163
77.493084075
77.493088363
77.493094313
77.493095763
77.493100337
77.493128537
77.493130888
77.493134287
77.493146087
77.493158463
77.493191150
77.493200613
77.493223425
77.493227362
77.493233075
77.493254300
77.493285712
77.493411425
77.493418050
77.493434450
77.493457475
77.493464538
77.493472800
77.493489138
77.493495800
77.493513925
77.493562962
77.493615237
77.493621338
77.493631600
77.493631737
77.493694375
77.493710350
77.493736350
77.493799625
77.493849037
77.493909700
77.493968388
77.494020975
77.494070562
77.494110663
77.494133800
77.494159712
77.494204825
77.494207788
77.494242938
77.494243200
77.494289838
77.494297800
77.494305313
77.494316563
77.494329037
77.494407225
77.494477725
77.494483413
77.494494750
77.494528538
77.494541775
77.494542650
77.494560725
77.494575063
77.494591787
77.494606762
77.494621412
77.494699575
77.494701162
77.494725762
77.494743000
77.494814588
77.494842000
77.494873537
77.494879587
77.494883750
77.494890875
77.494893275
77.494929262
77.494935863
77.494951850
77.494975662
77.494990913
77.495157950
77.495209562
77.495243025
77.495384600
77.495419050
77.495471963
77.495477937
77.495506875
77.495509900
77.495528812
77.495579713
77.495632775
77.495707675
77.495710512
77.495759437
77.495825787
77.495847813
77.495854950
77.495855338
77.495875712
77.495970288
77.496038938
77.496061662
77.496082175
77.496316013
77.496480838
77.496497350
77.496547800
77.496558362
77.496561038
77.496662538
77.496664475
77.496674600
77.496703525
77.496764087
77.496852875
77.496860912
77.496895987
77.496911912
77.496965925
77.497127350
77.497241213
77.497293175
77.497421150
77.497431812
77.497486513
77.497490850
77.497646538
77.497750050
77.497771725
77.497772087
77.497835588
77.497842700
77.497911837
77.497919888
77.497958888
77.498052125
77.498076513
77.498138400
77.498153913
77.498240550
77.498277850
77.498296013
77.498307763
77.498345587
77.498390775
77.498451762
77.498471688
77.498514425
77.498531800
77.498546200
77.498649363
77.498653338
77.498731725
77.498779275
77.498891413
77.498914113
77.498993225
77.499025950
77.499056263
77.499074237
77.499077125
77.499103463
77.499140737
77.499142150
77.499270987
77.499273587
77.499279087
77.499360987
77.499440750
77.499448325
77.499531762
77.499557862
77.499785475
77.499831200
77.499895050
77.499905488
77.499924013
77.499999538
77.500052900
77.500109950
77.500118137
77.500167975
77.500171438
77.500203875
77.500209888
77.500268338
77.500369000
77.500497162
77.500510788
77.500512425
77.500705950
77.500772150
77.500833400
77.500918425
77.500941012
77.500953100
77.501037425
77.501114738
77.501155825
77.501157037
77.501246037
77.501289250
77.501338137
77.501423100
77.501439988
77.501472400
77.501472500
77.501529050
77.501571262
77.501606287
77.501628188
77.501685662
77.501685750
77.501699025
77.501703475
77.501747162
77.501910350
77.501956263
77.502061225
77.502083125
77.502224212
77.502224450
77.502280600
77.502314725
77.502337925
77.502370700
77.502380938
77.502384125
77.502443250
77.502470437
77.502494662
77.502510950
77.502599875
77.502771612
77.502793825
77.502822438
77.502856687
77.502869875
77.502952650
77.503005212
77.503018000
77.503018087
77.503031737
77.503145775
77.503197038
77.503221225
77.503354550
77.503430225
77.503468675
77.503573100
77.503588000
77.503588100
77.503622050
77.503629288
77.503711438
77.503750513
77.503768037
77.503808550
77.503828750
77.503837812
77.503926187
77.503929337
77.503930888
77.504019225
77.504051387
77.504073800
77.504141562
77.504202263
77.504296438
77.504321637
77.504444562
77.504501663
77.504532550
77.504533525
77.504606737
77.504611837
77.504716712
77.504719075
77.504726575
77.504726663
77.504784550
77.504829387
77.504875113
77.504919137
77.504984200
77.505019050
77.505038450
77.505038600
77.505063088
77.505070962
77.505101975
77.505149800
77.505183338
77.505345350
77.505357187
77.505361950
77.505364525
77.505364738
77.505366162
77.505397837
77.505482163
77.505604713
77.505647500
77.505713325
77.505755638
77.505841000
77.505872412
77.505872500
77.505898075
77.505907537
77.505907625
77.505908825
77.505967500
77.505967738
77.506002963
77.506005650
77.506033137
77.506151875
77.506198750
77.506230250
77.506233588
77.506284412
77.506296163
77.506306150
77.506322725
77.506450712
77.506494475
77.506524975
77.506525900
77.506544413
77.506544487
77.506545538
77.506603537
77.506728200
77.506739125
77.506759950
77.506823325
77.506874688
77.506889850
77.506897050
77.506914063
77.506965112
77.507084775
77.507196250
77.507224213
77.507301875
77.507304700
77.507326112
77.507391037
77.507438437
77.507456275
77.507477763
77.507528513
77.507538313
77.507545662
77.507580237
77.507653325
77.507654613
77.507745425
77.507774337
77.507791475
77.507796600
77.507839613
77.507901788
77.507936312
77.507961438
77.508023037
77.508043637
77.508158263
77.508230737
77.508287588
77.508308275
77.508379375
77.508385475
77.508385825
77.508512300
77.508559525
77.508574438
77.508590513
77.508604987
77.508621263
77.508682675
77.508682763
77.508777112
77.508960113
77.508960413
77.508970512
77.509024212
77.509063025
77.509074475
77.509096988
77.509122687
77.509183950
77.509229925
77.509249175
77.509274487
77.509360337
77.509477075
77.509511937
77.509535313
77.509548112
77.509626462
77.509626737
77.509636387
77.509743887
77.509745862
77.509793887
77.509824650
77.509865550
77.509885475
77.509904275
77.509941150
77.509967637
77.510007475
77.510105662
77.510145050
77.510194613
77.510240850
77.510274987
77.510295825
77.510306787
77.510316613
77.510351637
77.510394713
77.510420662
77.510529288
77.510565462
77.510608062
77.510662150
77.510767650
77.510767775
77.510807400
77.510891000
77.510916162
77.510942188
77.510964738
77.510993300
77.510996487
77.511006063
77.511024425
77.511052937
77.511088850
77.511146325
77.511162700
77.511175200
77.511181838
77.511225188
77.511320650
77.511335575
77.511376462
77.511435500
77.511448750
77.511454400
77.511599225
77.511603225
77.511638687
77.511660100
77.511666750
77.511675662
77.511703225
77.511703513
77.511720425
77.511780850
77.511784875
77.511814613
77.511831600
77.511892312
77.511902437
77.511989475
77.512037250
77.512076575
77.512127425
77.512137475
77.512303500
77.512304975
77.512367662
77.512390525
77.512453050
77.512495913
77.512529775
77.512567025
77.512701588
77.512702050
77.512716488
77.512724475
77.512807700
77.512858375
77.512863987
77.512900462
77.512907975
77.512922613
77.512949088
77.512989637
77.513007538
77.513031275
77.513131238
77.513150075
77.513180025
77.513185963
77.513228125
77.513253500
77.513262813
77.513332650
77.513423038
77.513426225
77.513438013
77.513498500
77.513501350
77.513564988
77.513593538
77.513678975
77.513733350
77.513752000
77.513898350
77.513942475
77.513985000
77.514085862
77.514109450
77.514122950
77.514167250
77.514204362
77.514234538
77.514242862
77.514254825
77.514318088
77.514323500
77.514365050
77.514393700
77.514407913
77.514561150
77.514717963
77.514758900
77.514828662
77.514867700
77.514938950
77.514965588
77.514986725
77.515065562
77.515087525
77.515177800
77.515212825
77.515250075
77.515267412
77.515274913
77.515276212
77.515367425
77.515394150
77.515438213
77.515449187
77.515451250
77.515492937
77.515500512
77.515518775
77.515551850
77.515717737
77.515718900
77.515806037
77.515857688
77.515876075
77.515956075
77.515979137
77.515999575
77.516037012
77.516044138
77.516050275
77.516059988
77.516064387
77.516130825
77.516191088
77.516272875
77.516309888
77.516336537
77.516343975
77.516407837
77.516433675
77.516528375
77.516548225
77.516572850
77.516594050
77.516595162
77.516689600
77.516704150
77.516704687
77.516811500
77.516878800
77.517058725
77.517069913
77.517202537
77.517261612
77.517262788
77.517390338
77.517411375
77.517442000
77.517580150
77.517708712
77.517720287
77.517742787
77.517768713
77.517778825
77.517940400
77.517940537
77.518039825
77.518059388
77.518071762
77.518120287
77.518120400
77.518181400
77.518181488
77.518272337
77.518372537
77.518372625
77.518376800
77.518394125
77.518416225
77.518420538
77.518458037
77.518496375
77.518497662
77.518542125
77.518543325
77.518618288
77.518622150
77.518669650
77.518677912
77.518722050
77.518741500
77.518783113
77.518903812
77.518913975
77.518986400
77.518987662
77.519007650
77.519059738
77.519115950
77.519164613
77.519189813
77.519220663
77.519232800
77.519251337
77.519261012
77.519299613
77.519308175
77.519356625
77.519390750
77.519436100
77.519524850
77.519556438
77.519651513
77.519741138
77.519760275
77.519812437
77.519951413
77.519954925
77.519971137
77.519971438
77.519976000
77.520004762
77.520011862
77.520039287
77.520063263
77.520067550
77.520080175
77.520085912
77.520124313
77.520154400
77.520181000
77.520221062
77.520224025
77.520278437
77.520295425
77.520325575
77.520354575
77.520476300
77.520480375
77.520530763
77.520638138
77.520825525
77.520833138
77.520860075
77.520893725
77.520915975
77.520952375
77.520982088
77.521020037
77.521074800
77.521184550
77.521227825
77.521265587
77.521317550
77.521325112
77.521334100
77.521349975
77.521365850
77.521484500
77.521507012
77.521516300
77.521568700
77.521638750
77.521714887
77.521731038
77.521731125
77.521761063
77.521771212
77.521772525
77.521833613
77.521884300
77.521889288
77.521913063
77.521934575
77.521946425
77.521995562
77.522038575
77.522038825
77.522235450
77.522237275
77.522249913
77.522328075
77.522347862
77.522438450
77.522528763
77.522530200
77.522645688
77.522690787
77.522692550
77.522823812
77.522835175
77.522856588
77.522871700
77.522872037
77.522900287
77.522903125
77.522925137
77.522929612
77.523032725
77.523138038
77.523145325
77.523230912
77.523233325
77.523266838
77.523281950
77.523289075
77.523301713
77.523351138
77.523448262
77.523476887
77.523560413
77.523561275
77.523628825
77.523638838
77.523645363
77.523772075
77.523848425
77.523865187
77.523870113
77.523874862
77.523907237
77.523932262
77.523967450
77.523977925
77.523981213
77.523990113
77.524098375
77.524127437
77.524128013
77.524143888
77.524217187
77.524222563
77.524310363
77.524326238
77.524535488
77.524599662
77.524612000
77.524659875
77.524687563
77.524717713
77.524769763
77.524812188
77.524831687
77.524836588
77.524855637
77.524908100
77.524953388
77.525011575
77.525015975
77.525086750
77.525114125
77.525116500
77.525149063
77.525191888
77.525201100
77.525244975
77.525251087
77.525330150
77.525338350
77.525352500
77.525445775
77.525504375
77.525552225
77.525649050
77.525741350
77.525747963
77.525963000
77.526001562
77.526015613
77.526045750
77.526073263
77.526093038
77.526335875
77.526355588
77.526406575
77.526432813
77.526456475
77.526461962
77.526486812
77.526505563
77.526516750
77.526528075
77.526593062
77.526596313
77.526626013
77.526687375
77.526771513
77.526828487
77.526831600
77.526835850
77.526846838
77.526858775
77.526868250
77.526898650
77.526969125
77.526994425
77.526998463
77.527009025
77.527040575
77.527200888
77.527212812
77.527347138
77.527358763
77.527432525
77.527459125
77.527465300
77.527472687
77.527503763
77.527525550
77.527550362
77.527551462
77.527551800
77.527552012
77.527553275
77.527578025
77.527697088
77.527706125
77.527713663
77.527747312
77.527775975
77.527783175
77.527800262
77.527859987
77.527885313
77.527888437
77.527898200
77.527904550
77.527966838
77.527998125
77.528001725
77.528006500
77.528026325
77.528082987
77.528120988
77.528154613
77.528168150
77.528213425
77.528234363
77.528290662
77.528409438
77.528417125
77.528425638
77.528456612
77.528475488
77.528522275
77.528554075
77.528554150
77.528590925
77.528668825
77.528756425
77.528768450
77.528768537
77.528768625
77.528788588
77.528825200
77.528852887
77.528896712
77.528935187
77.529015750
77.529028013
77.529072212
77.529072363
77.529137237
77.529156500
77.529176025
77.529181213
77.529185363
77.529266487
77.529290637
77.529296075
77.529320600
77.529340525
77.529366513
77.529411587
77.529439888
77.529479963
77.529509687
77.529521550
77.529537975
77.529593538
77.529604875
77.529669037
77.529704425
77.529745713
77.529830550
77.529838813
77.529881725
77.530080113
77.530107550
77.530107712
77.530112550
77.530133775
77.530218150
77.530311037
77.530407125
77.530430175
77.530446613
77.530455300
77.530456900
77.530458912
77.530521037
77.530533687
77.530564050
77.530618625
77.530618825
77.530633750
77.530640512
77.530689938
77.530707400
77.530729313
77.530732475
77.530737050
77.530743325
77.530887625
77.530891113
77.530913688
77.530994325
77.531007863
77.531072325
77.531083725
77.531089638
77.531105125
77.531182563
77.531275287
77.531302113
77.531354850
77.531478037
77.531521462
77.531607775
77.531607875
77.531620825
77.531652013
77.531653038
77.531759875
77.531767550
77.531897425
77.531923213
77.531969075
77.532023412
77.532036150
77.532076675
77.532080537
77.532092125
77.532100400
77.532171725
77.532345612
77.532377063
77.532398613
77.532464663
77.532475225
77.532549900
77.532596363
77.532597850
77.532726813
77.532735950
77.532769538
77.532909863
77.532946513
77.532949175
77.533010788
77.533090025
77.533107025
77.533160138
77.533269913
77.533294525
77.533587813
77.533599225
77.533665262
77.533705162
77.533783063
77.533812012
77.533875313
77.533890113
77.533929850
77.533974550
77.534023225
77.534025288
77.534026025
77.534037688
77.534040112
77.534091250
77.534113213
77.534114712
77.534285287
77.534388737
77.534451487
77.534549587
77.534553225
77.534612688
77.534718462
77.534775625
77.534808475
77.534893950
77.534931400
77.534931750
77.535001812
77.535010837
77.535066887
77.535083662
77.535093937
77.535119662
77.535211300
77.535225475
77.535249275
77.535330375
77.535364212
77.535395800
77.535510512
77.535564638
77.535570875
77.535593675
77.535623038
77.535710050
77.535716725
77.535880037
77.535908838
77.535971375
77.535982588
77.536003575
77.536048900
77.536048987
77.536059313
77.536086712
77.536091825
77.536110650
77.536247463
77.536262550
77.536400300
77.536432262
77.536498912
77.536507925
77.536598063
77.536598162
77.536615700
77.536684063
77.536806012
77.536863513
77.536864400
77.536889125
77.536989937
77.537023387
77.537084562
77.537139450
77.537186937
77.537217012
77.537244275
77.537320263
77.537338375
77.537382112
77.537454813
77.537489775
77.537531250
77.537554212
77.537559163
77.537585338
77.537612875
77.537647187
77.537696025
77.537853200
77.537872338
77.537873575
77.537894600
77.537917437
77.537919800
77.537934538
77.537969437
77.537995150
77.537995675
77.538038375
77.538045475
77.538103638
77.538118888
77.538269025
77.538279450
77.538300025
77.538373913
77.538385350
77.538406713
77.538408963
77.538437088
77.538519412
77.538532887
77.538558875
77.538560663
77.538563900
77.538652188
77.538723512
77.538741125
77.538771825
77.538778900
77.538784525
77.538818225
77.538942425
77.538965088
77.538970612
77.539014175
77.539054388
77.539063738
77.539128000
77.539228463
77.539297562
77.539324188
77.539335750
77.539373675
77.539391263
77.539472637
77.539532825
77.539582337
77.539669288
77.539737363
77.539743813
77.539768700
77.539808825
77.539839825
77.539871963
77.539873475
77.539893275
77.539901238
77.539911025
77.540009000
77.540114238
77.540137350
77.540160250
77.540162612
77.540192250
77.540312025
77.540316625
77.540427037
77.540428187
77.540530875
77.540660462
77.540662800
77.540664388
77.540686600
77.540688463
77.540694525
77.540701475
77.540714175
77.540784113
77.540795387
77.540832975
77.540850388
77.540887825
77.540909725
77.540954825
77.541092037
77.541195275
77.541201462
77.541218738
77.541239137
77.541294225
77.541381050
77.541417938
77.541537988
77.541542225
77.541589613
77.541589813
77.541632525
77.541670113
77.541700713
77.541732212
77.541738263
77.541789600
77.541886675
77.541931812
77.541951375
77.541980250
77.542030925
77.542059487
77.542089500
77.542113425
77.542116888
77.542185463
77.542268888
77.542296100
77.542296187
77.542330388
77.542340987
77.542350200
77.542372225
77.542374950
77.542547212
77.542571537
77.542579550
77.542591288
77.542605450
77.542626912
77.542636575
77.542696075
77.542728925
77.542729537
77.542797187
77.542880200
77.542985562
77.543015175
77.543132188
77.543156712
77.543183988
77.543260512
77.543298013
77.543305863
77.543315425
77.543337687
77.543345187
77.543414863
77.543424738
77.543530575
77.543531550
77.543541500
77.543732187
77.543734400
77.543746387
77.543751325
77.543777062
77.543793100
77.543988750
77.543991263
77.544023287
77.544112525
77.544158362
77.544187313
77.544245450
77.544322825
77.544331925
77.544336600
77.544360400
77.544371188
77.544390388
77.544408175
77.544459687
77.544466675
77.544549213
77.544592812
77.544647488
77.544664300
77.544674825
77.544714888
77.544742775
77.544749850
77.544755650
77.544803512
77.544887187
77.544898725
77.544903175
77.544909338
77.544917050
77.544917238
77.544922125
77.544922212
77.544938950
77.544985388
77.544996613
77.545007750
77.545099588
77.545151450
77.545157613
77.545165037
77.545180525
77.545181938
77.545202875
77.545207038
77.545220262
77.545249037
77.545270113
77.545288988
77.545301925
77.545329287
77.545336025
77.545350550
77.545350775
77.545359588
77.545459463
77.545575288
77.545575375
77.545575650
77.545580012
77.545780162
77.545815150
77.545815600
77.545844488
77.545856238
77.545876237
77.545958625
77.545982688
77.546042450
77.546054650
77.546126762
77.546132787
77.546136525
77.546150275
77.546179987
77.546256950
77.546263375
77.546270575
77.546310388
77.546394187
77.546428437
77.546462925
77.546464413
77.546473013
77.546514462
77.546546175
77.546587613
77.546621650
77.546665300
77.546687625
77.546702000
77.546724625
77.546739262
77.546745575
77.546752063
77.546764975
77.546778150
77.546791863
77.546842925
77.546843013
77.546843188
77.546889937
77.546914688
77.546943900
77.547010113
77.547021688
77.547067650
77.547111887
77.547134438
77.547139275
77.547169238
77.547273725
77.547503112
77.547511200
77.547537000
77.547557162
77.547640413
77.547645600
77.547663300
77.547692825
77.547777625
77.547782087
77.547787475
77.547876425
77.547878475
77.547886437
77.547920588
77.547939438
77.548041438
77.548103037
77.548120938
77.548181150
77.548309788
77.548413638
77.548457600
77.548469750
77.548517387
77.548540025
77.548577125
77.548623425
77.548630775
77.548643863
77.548664863
77.548684775
77.548723350
77.548793900
77.548800350
77.548846700
77.548905525
77.548910275
77.548911637
77.548912025
77.548919525
77.548948963
77.548998175
77.549036038
77.549087637
77.549111813
77.549145625
77.549235087
77.549320787
77.549378687
77.549402550
77.549541250
77.549573513
77.549667550
77.549671637
77.549732650
77.549732737
77.549751575
77.549783650
77.549853225
77.549868838
77.549879575
77.549891587
77.549924262
77.549935038
77.549961763
77.549994125
77.550007650
77.550007750
77.550030062
77.550061200
77.550071913
77.550108025
77.550132687
77.550136575
77.550139938
77.550258125
77.550259212
77.550320387
77.550342087
77.550356900
77.550372100
77.550378188
77.550436887
77.550529912
77.550541600
77.550552263
77.550561637
77.550568037
77.550575612
77.550586362
77.550686650
77.550694562
77.550752525
77.550772900
77.550866063
77.550937025
77.550959575
77.550976600
77.550988137
77.551022700
77.551026237
77.551053650
77.551180012
77.551185762
77.551190737
77.551244287
77.551251963
77.551309488
77.551331413
77.551348150
77.551408800
77.551414350
77.551422725
77.551424250
77.551430525
77.551477600
77.551479750
77.551484387
77.551484475
77.551505300
77.551599175
77.551617850
77.551640487
77.551677863
77.551679250
77.551679737
77.551683775
77.551787887
77.551841013
77.551841662
77.551850238
77.551857063
77.551879662
77.551892763
77.551967338
77.552004450
77.552046863
77.552056600
77.552159675
77.552304375
77.552387475
77.552449737
77.552462538
77.552493787
77.552606675
77.552611950
77.552689100
77.552778375
77.552796462
77.552840900
77.552846262
77.552857137
77.552891175
77.552891363
77.552906963
77.552935913
77.552952075
77.553011900
77.553059762
77.553113125
77.553269962
77.553309337
77.553327150
77.553337688
77.553343087
77.553357000
77.553392025
77.553437213
77.553447375
77.553448663
77.553484763
77.553533800
77.553608263
77.553622163
77.553677225
77.553718700
77.553725038
77.553792038
77.553870075
77.553876550
77.553888925
77.553895925
77.553933900
77.553951625
77.554017637
77.554060037
77.554078088
77.554078338
77.554122913
77.554165275
77.554229812
77.554236788
77.554259337
77.554260738
77.554271688
77.554286275
77.554297437
77.554329888
77.554352362
77.554352862
77.554355688
77.554373575
77.554376375
77.554448763
77.554454825
77.554490050
77.554539425
77.554557637
77.554566150
77.554576238
77.554587712
77.554602125
77.554607250
77.554607413
77.554624650
77.554645362
77.554714387
77.554736850
77.554753700
77.554775687
77.554780350
77.554798950
77.554869950
77.554873750
77.554892138
77.554919938
77.555024400
77.555036675
77.555115512
77.555120200
77.555194912
77.555223212
77.555242713
77.555263175
77.555295175
77.555307125
77.555323012
77.555373238
77.555390850
77.555428375
77.555439513
77.555502425
77.555545850
77.555546600
77.555578587
77.555578675
77.555615312
77.555615400
77.555628012
77.555643075
77.555706550
77.555706887
77.555710075
77.555757613
77.555771088
77.555796975
77.555821237
77.555850900
77.555882850
77.555899238
77.555927087
77.555947275
77.555970337
77.556018862
77.556048112
77.556104788
77.556152425
77.556162175
77.556165125
77.556183275
77.556204213
77.556308262
77.556372575
77.556379888
77.556407400
77.556407850
77.556430288
77.556442500
77.556442812
77.556481325
77.556520413
77.556551938
77.556593850
77.556602063
77.556658262
77.556667213
77.556691150
77.556706138
77.556714762
77.556735762
77.556750862
77.556766462
77.556766550
77.556814338
77.556815313
77.556863687
77.556868638
77.556924125
77.556940662
77.557083750
77.557089250
77.557154450
77.557155600
77.557164175
77.557202575
77.557237563
77.557248837
77.557259187
77.557267987
77.557324625
77.557340612
77.557347200
77.557387312
77.557389475
77.557405613
77.557408275
77.557416738
77.557420812
77.557424400
77.557453087
77.557459425
77.557476275
77.557478600
77.557481750
77.557515588
77.557584125
77.557609975
77.557628500
77.557652075
77.557682700
77.557703200
77.557731187
77.557753788
77.557776762
77.557849875
77.557859687
77.557873563
77.557911625
77.557913787
77.557968400
77.557973125
77.557996025
77.558005000
77.558014825
77.558042975
77.558043063
77.558055162
77.558082150
77.558105650
77.558132150
77.558179462
77.558182850
77.558196662
77.558205387
77.558210437
77.558245637
77.558286162
77.558288075
77.558296337
77.558339725
77.558411050
77.558490575
77.558509350
77.558518187
77.558521637
77.558554725
77.558586038
77.558616387
77.558633500
77.558657950
77.558660962
77.558668050
77.558669713
77.558680537
77.558684175
77.558699025
77.558737075
77.558811300
77.558816612
77.558873325
77.558880500
77.558885038
77.558927075
77.558939063
77.558940588
77.558986550
77.558988212
77.559053663
77.559085912
77.559165750
77.559174150
77.559199050
77.559206937
77.559218225
77.559255088
77.559271987
77.559334750
77.559360275
77.559362338
77.559412638
77.559414325
77.559414600
77.559416837
77.559417838
77.559459125
77.559478212
77.559497275
77.559498263
77.559528725
77.559559975
77.559590688
77.559630587
77.559741413
77.559742538
77.559773713
77.559780613
77.559793550
77.559817950
77.559830425
77.559859525
77.559873987
77.559898825
77.559905700
77.559973637
77.559979325
77.560100088
77.560100500
77.560150900
77.560153300
77.560164075
77.560191525
77.560255500
77.560323688
77.560334525
77.560335025
77.560349225
77.560377075
77.560382637
77.560385700
77.560387487
77.560408438
77.560421450
77.560474300
77.560509987
77.560536287
77.560571875
77.560594275
77.560605162
77.560607625
77.560613762
77.560630775
77.560649925
77.560781687
77.560949612
77.560964837
77.560975925
77.560992550
77.561010063
77.561038838
77.561042613
77.561042950
77.561063613
77.561092413
77.561103913
77.561159562
77.561162250
77.561192675
77.561193800
77.561197200
77.561211212
77.561233175
77.561233262
77.561235087
77.561260387
77.561271887
77.561310937
77.561316500
77.561347175
77.561366850
77.561400250
77.561400338
77.561424650
77.561477500
77.561477950
77.561537462
77.561557400
77.561558150
77.561579325
77.561591875
77.561637562
77.561702837
77.561719238
77.561738075
77.561760237
77.561767625
77.561771237
77.561816275
77.561857300
77.561862000
77.561906250
77.561943350
77.561956787
77.561956875
77.561972438
77.562040000
77.562063688
77.562159250
77.562211213
77.562265712
77.562276087
77.562282237
77.562392150
77.562437700
77.562457875
77.562507350
77.562511175
77.562518975
77.562570388
77.562572150
77.562606675
77.562692300
77.562693000
77.562772888
77.562774013
77.562819913
77.562839625
77.562854275
77.562878150
77.562895138
77.562899837
77.562903200
77.562908300
77.562935950
77.562948862
77.562959213
77.563003075
77.563028712
77.563066100
77.563088662
77.563104200
77.563104313
77.563104500
77.563127513
77.563133825
77.563154475
77.563157700
77.563196275
77.563203975
77.563246325
77.563267000
77.563272087
77.563283825
77.563288575
77.563349075
77.563350613
77.563402862
77.563405100
77.563464113
77.563475800
77.563476588
77.563477750
77.563491188
77.563548575
77.563564087
77.563565862
77.563594287
77.563599275
77.563633313
77.563639600
77.563669838
77.563678425
77.563680750
77.563696862
77.563726238
77.563777475
77.563778900
77.563809138
77.563840625
77.563872863
77.563939937
77.563999763
77.564012862
77.564025462
77.564059900
77.564065475
77.564096525
77.564121087
77.564126312
77.564160500
77.564181963
77.564182113
77.564183250
77.564200962
77.564206438
77.564221225
77.564227900
77.564243437
77.564251950
77.564263225
77.564277937
77.564317288
77.564330387
77.564371725
77.564373475
77.564383162
77.564433475
77.564434513
77.564482938
77.564500313
77.564500612
77.564562175
77.564579900
77.564594912
77.564595000
77.564601712
77.564608300
77.564650113
77.564661712
77.564712700
77.564796850
77.564808613
77.564815188
77.564853563
77.564915212
77.564915337
77.564946562
77.565002150
77.565008713
77.565039725
77.565039962
77.565071500
77.565189625
77.565275688
77.565275825
77.565280700
77.565317800
77.565341762
77.565358700
77.565363175
77.565364325
77.565438538
77.565450613
77.565453013
77.565467962
77.565557712
77.565574287
77.565597688
77.565654175
77.565668637
77.565674837
77.565679663
77.565698450
77.565700400
77.565700487
77.565706288
77.565706375
77.565753200
77.565760188
77.565796950
77.565911675
77.565925725
77.565937625
77.565942263
77.566015975
77.566045213
77.566045887
77.566085438
77.566098888
77.566111737
77.566134263
77.566186375
77.566201513
77.566219512
77.566385363
77.566395100
77.566409225
77.566423100
77.566424012
77.566446012
77.566486613
77.566505475
77.566645937
77.566768675
77.566784587
77.566790525
77.566883975
77.567013300
77.567026613
77.567096737
77.567101713
77.567136225
77.567143387
77.567186513
77.567188613
77.567190612
77.567203987
77.567215750
77.567287850
77.567289587
77.567342063
77.567344975
77.567369762
77.567417700
77.567509150
77.567512800
77.567587050
77.567625812
77.567750075
77.567751038
77.567854513
77.567875288
77.567957825
77.568009163
77.568032938
77.568057138
77.568068987
77.568069313
77.568073337
77.568100663
77.568106188
77.568143225
77.568152037
77.568169125
77.568220162
77.568225975
77.568241550
77.568330637
77.568330962
77.568416262
77.568433275
77.568452937
77.568466312
77.568514100
77.568547888
77.568553138
77.568560038
77.568574087
77.568593362
77.568625412
77.568634387
77.568666612
77.568667988
77.568677525
77.568683638
77.568694200
77.568711825
77.568781650
77.568781825
77.568781950
77.568799200
77.568861300
77.568876812
77.568879662
77.568882500
77.568922387
77.568952388
77.569003188
77.569025662
77.569081900
77.569129800
77.569130750
77.569189537
77.569189800
77.569218625
77.569234763
77.569271900
77.569284787
77.569313013
77.569369688
77.569371500
77.569373800
77.569387775
77.569405850
77.569407462
77.569418050
77.569472575
77.569511000
77.569542162
77.569579362
77.569591238
77.569600000
77.569607213
77.569612350
77.569677625
77.569681550
77.569681637
77.569687750
77.569712287
77.569788850
77.569807350
77.569816025
77.569824250
77.569865650
77.569866025
77.569868250
77.569872062
77.569947350
77.569962375
77.569965638
77.569967000
77.570000025
77.570003313
77.570005350
77.570038575
77.570060600
77.570131863
77.570261913
77.570332562
77.570385637
77.570391012
77.570391175
77.570426625
77.570450625
77.570474887
77.570511700
77.570554825
77.570555200
77.570563037
77.570569800
77.570604700
77.570607337
77.570608338
77.570657600
77.570660825
77.570697237
77.570723587
77.570729775
77.570746063
77.570767538
77.570891187
77.570907762
77.570924538
77.570928325
77.570974425
77.570995487
77.571006363
77.571012487
77.571028625
77.571099088
77.571102662
77.571163537
77.571164713
77.571169025
77.571176425
77.571179550
77.571190225
77.571260912
77.571308775
77.571319025
77.571324237
77.571325525
77.571335762
77.571338037
77.571375500
77.571386900
77.571387525
77.571389563
77.571403275
77.571414225
77.571437512
77.571455550
77.571456700
77.571463575
77.571493675
77.571532625
77.571578350
77.571606900
77.571609162
77.571652212
77.571699438
77.571706187
77.571706275
77.571717875
77.571719550
77.571904200
77.571920050
77.571921050
77.571928188
77.571956587
77.572003150
77.572109875
77.572162362
77.572173450
77.572185538
77.572197788
77.572220137
77.572243550
77.572245087
77.572251075
77.572251800
77.572315788
77.572322163
77.572322725
77.572328613
77.572345287
77.572357800
77.572372837
77.572376463
77.572384875
77.572437275
77.572464412
77.572479300
77.572513712
77.572538237
77.572546625
77.572546738
77.572580863
77.572585325
77.572618463
77.572657963
77.572669963
77.572682462
77.572683888
77.572687462
77.572704350
77.572726488
77.572808825
77.572844875
77.572875100
77.572899875
77.572919600
77.572920013
77.572968175
77.572974837
77.572992725
77.573004488
77.573037087
77.573061462
77.573087038
77.573168875
77.573228950
77.573301012
77.573308763
77.573340538
77.573348225
77.573382100
77.573402550
77.573405250
77.573413125
77.573417100
77.573493587
77.573499325
77.573533925
77.573539450
77.573541213
77.573619150
77.573637075
77.573637362
77.573655500
77.573682612
77.573683012
77.573684563
77.573686862
77.573687425
77.573690337
77.573694450
77.573695600
77.573696712
77.573772750
77.573786275
77.573803537
77.573838862
77.573845812
77.573850000
77.573882638
77.573900500
77.573916775
77.573937175
77.573949137
77.573982637
77.574010300
77.574012487
77.574020163
77.574030325
77.574043400
77.574049262
77.574051037
77.574052900
77.574068188
77.574069175
77.574086275
77.574095712
77.574101450
77.574110225
77.574155850
77.574184950
77.574327300
77.574339300
77.574351675
77.574363687
77.574408338
77.574409712
77.574431275
77.574443750
77.574460562
77.574515200
77.574539475
77.574540512
77.574572975
77.574575188
77.574575275
77.574576037
77.574597188
77.574597275
77.574639963
77.574667088
77.574668012
77.574727075
77.574819562
77.574879862
77.574903413
77.574942275
77.574984875
77.574998275
77.575026975
77.575045562
77.575129538
77.575134937
77.575172638
77.575227825
77.575253725
77.575284987
77.575288075
77.575290250
77.575337538
77.575366125
77.575366400
77.575373575
77.575423488
77.575436900
77.575458388
77.575470763
77.575475412
77.575477237
77.575481375
77.575481800
77.575545500
77.575552837
77.575572175
77.575582700
77.575604712
77.575616013
77.575621863
77.575669887
77.575694962
77.575700712
77.575701000
77.575701937
77.575703887
77.575729575
77.575753913
77.575787013
77.575817738
77.575911387
77.575930313
77.575938987
77.576011787
77.576085162
77.576107862
77.576124062
77.576130875
77.576222462
77.576233650
77.576292688
77.576340000
77.576360937
77.576376000
77.576378713
77.576407163
77.576420850
77.576432200
77.576442288
77.576478937
77.576494225
77.576496737
77.576497125
77.576505975
77.576544750
77.576554212
77.576560613
77.576581300
77.576600563
77.576638562
77.576643775
77.576645125
77.576654025
77.576668750
77.576669813
77.576676050
77.576701375
77.576705613
77.576743513
77.576744163
77.576760862
77.576818863
77.576945812
77.576947062
77.576991312
77.577020800
77.577025112
77.577026875
77.577033488
77.577062787
77.577069175
77.577104163
77.577105663
77.577105750
77.577114475
77.577116000
77.577139937
77.577144937
77.577145625
77.577167163
77.577191012
77.577201750
77.577204537
77.577293837
77.577344638
77.577346963
77.577370687
77.577438975
77.577472850
77.577473600
77.577512875
77.577521163
77.577527750
77.577559650
77.577565663
77.577636300
77.577688963
77.577689050
77.577696962
77.577722263
77.577728000
77.577743738
77.577786588
77.577795362
77.577808237
77.577813725
77.577843225
77.577884862
77.577892475
77.577910762
77.577921175
77.577933550
77.577968550
77.578000525
77.578010500
77.578020362
77.578041425
77.578045863
77.578065763
77.578101200
77.578119863
77.578120087
77.578139225
77.578140762
77.578143363
77.578152800
77.578160337
77.578199650
77.578199837
77.578224463
77.578254688
77.578264887
77.578275062
77.578276488
77.578278388
77.578326062
77.578326687
77.578333363
77.578342750
77.578347937
77.578359112
77.578360488
77.578368862
77.578402175
77.578424613
77.578446325
77.578448338
77.578451262
77.578462650
77.578489000
77.578491688
77.578499338
77.578529550
77.578579700
77.578582600
77.578610500
77.578628425
77.578653600
77.578665425
77.578667487
77.578680138
77.578685338
77.578732525
77.578762012
77.578790212
77.578822625
77.578834650
77.578838125
77.578841975
77.578873425
77.578887500
77.578892237
77.578938400
77.578943513
77.578951775
77.579002275
77.579028513
77.579047100
77.579052362
77.579156900
77.579162287
77.579258425
77.579270200
77.579278475
77.579286537
77.579290813
77.579290900
77.579305062
77.579364825
77.579364912
77.579369938
77.579378825
77.579385512
77.579393725
77.579401725
77.579438462
77.579439162
77.579509050
77.579513925
77.579514012
77.579635212
77.579646638
77.579646975
77.579647463
77.579650913
77.579663462
77.579663563
77.579723212
77.579738075
77.579749500
77.579791163
77.579806050
77.579820475
77.579824150
77.579824375
77.579824825
77.579831813
77.579831950
77.579841988
77.579851175
77.579881450
77.579882775
77.579938675
77.579941963
77.579951412
77.579953300
77.579953837
77.579965125
77.579968550
77.579972087
77.579985713
77.580006050
77.580026488
77.580086588
77.580105663
77.580117137
77.580178225
77.580191800
77.580196363
77.580220025
77.580234250
77.580276100
77.580307088
77.580334112
77.580394000
77.580512675
77.580551100
77.580555863
77.580578937
77.580580912
77.580581212
77.580589950
77.580598475
77.580599812
77.580645487
77.580656500
77.580664625
77.580665037
77.580695825
77.580709425
77.580752450
77.580786100
77.580798913
77.580833300
77.580833387
77.580871988
77.580874162
77.580878900
77.580887725
77.580899712
77.580907963
77.580915038
77.580973212
77.581027612
77.581041075
77.581086650
77.581097975
77.581099675
77.581142938
77.581165350
77.581171600
77.581190062
77.581201013
77.581230963
77.581233550
77.581281187
77.581286875
77.581306587
77.581341737
77.581364225
77.581371350
77.581385962
77.581405788
77.581440750
77.581508863
77.581514662
77.581531462
77.581541275
77.581566563
77.581583300
77.581587162
77.581587387
77.581609400
77.581638025
77.581657750
77.581662812
77.581725362
77.581725450
77.581750712
77.581775325
77.581778912
77.581872312
77.581951663
77.581976750
77.581976837
77.581983463
77.581996025
77.582029538
77.582038400
77.582087350
77.582097475
77.582112450
77.582143050
77.582189650
77.582205425
77.582249538
77.582360338
77.582396025
77.582482387
77.582499988
77.582562987
77.582610288
77.582636250
77.582640150
77.582641188
77.582654562
77.582672712
77.582692937
77.582699237
77.582728887
77.582764550
77.582824913
77.582828187
77.582829175
77.582882188
77.582897113
77.582991788
77.582993050
77.583021125
77.583155088
77.583175725
77.583264275
77.583267575
77.583278263
77.583302475
77.583335812
77.583366500
77.583375237
77.583395087
77.583460650
77.583464588
77.583468063
77.583516000
77.583561775
77.583630800
77.583635375
77.583674187
77.583704037
77.583712975
77.583725887
77.583752525
77.583752613
77.583752725
77.583754863
77.583777425
77.583778638
77.583800462
77.583854913
77.583856375
77.583889337
77.583901775
77.583991138
77.584005737
77.584009675
77.584026125
77.584026263
77.584056512
77.584082625
77.584160575
77.584160737
77.584189888
77.584210875
77.584295375
77.584443475
77.584449437
77.584471963
77.584513050
77.584581425
77.584593262
77.584611300
77.584640487
77.584654600
77.584654725
77.584714450
77.584759163
77.584871162
77.584877375
77.584877463
77.584928575
77.584949600
77.585018988
77.585019400
77.585032063
77.585097400
77.585130763
77.585133537
77.585142937
77.585144012
77.585150100
77.585160337
77.585204125
77.585236550
77.585257238
77.585280600
77.585284913
77.585294850
77.585312738
77.585329175
77.585359600
77.585362875
77.585373338
77.585420550
77.585442200
77.585532587
77.585533412
77.585639762
77.585675700
77.585692487
77.585699550
77.585704650
77.585705213
77.585706850
77.585789788
77.585803662
77.585813850
77.585819813
77.585822675
77.585829425
77.585843500
77.585844525
77.585844650
77.585871638
77.585899400
77.585909587
77.585912500
77.585915113
77.585920500
77.586000813
77.586059187
77.586064300
77.586083163
77.586106163
77.586107400
77.586141175
77.586226850
77.586300287
77.586300675
77.586300963
77.586323575
77.586336575
77.586348175
77.586365050
77.586366550
77.586370750
77.586376050
77.586386100
77.586452850
77.586476450
77.586496300
77.586524900
77.586582888
77.586591888
77.586635700
77.586655600
77.586700025
77.586758012
77.586768875
77.586786350
77.586791163
77.586832425
77.586842863
77.586862650
77.586876400
77.586891838
77.586892388
77.586903775
77.586955738
77.586974137
77.587011362
77.587015725
77.587035100
77.587057437
77.587069225
77.587073112
77.587128588
77.587131950
77.587142938
77.587146650
77.587203700
77.587223963
77.587228800
77.587231512
77.587239587
77.587299312
77.587333225
77.587348487
77.587441813
77.587444788
77.587453188
77.587468775
77.587514250
77.587526125
77.587534975
77.587535062
77.587544838
77.587564613
77.587566838
77.587578350
77.587580975
77.587596050
77.587639525
77.587650862
77.587670088
77.587686762
77.587750912
77.587751813
77.587755550
77.587764125
77.587781237
77.587784337
77.587785650
77.587796613
77.587796837
77.587822338
77.587892712
77.587902650
77.587913300
77.587937662
77.587980250
77.588095838
77.588123888
77.588133287
77.588145625
77.588191150
77.588191225
77.588210163
77.588277838
77.588341100
77.588393650
77.588395487
77.588407450
77.588434037
77.588451463
77.588525012
77.588579888
77.588669362
77.588704875
77.588711650
77.588801925
77.588828500
77.588865938
77.588873663
77.588884263
77.588903125
77.588919750
77.588933938
77.588956438
77.588974037
77.588976375
77.589021900
77.589047550
77.589104437
77.589222800
77.589233650
77.589247800
77.589319562
77.589343412
77.589344938
77.589355938
77.589366563
77.589373588
77.589376012
77.589376100
77.589418063
77.589428613
77.589473575
77.589490300
77.589503925
77.589539325
77.589569875
77.589598825
77.589615063
77.589675225
77.589713238
77.589757437
77.589897900
77.589913963
77.589920138
77.589921937
77.589923063
77.589938225
77.589938750
77.589959625
77.589963987
77.589964400
77.589969550
77.589971525
77.589979150
77.589991450
77.590000325
77.590010487
77.590012312
77.590012400
77.590036462
77.590064863
77.590089663
77.590090738
77.590200713
77.590209212
77.590236725
77.590244150
77.590252588
77.590257537
77.590267563
77.590288387
77.590305125
77.590315088
77.590333500
77.590355587
77.590371812
77.590434600
77.590461487
77.590471225
77.590530725
77.590545338
77.590546038
77.590563200
77.590568413
77.590582488
77.590589338
77.590589888
77.590597913
77.590627700
77.590644275
77.590649412
77.590663487
77.590694888
77.590721100
77.590763912
77.590809525
77.590810262
77.590821550
77.590846500
77.590850775
77.590863175
77.590877900
77.590886550
77.590901525
77.590957712
77.590984312
77.590992762
77.591039688
77.591041288
77.591041875
77.591041963
77.591046375
77.591062050
77.591078313
77.591110800
77.591120350
77.591127025
77.591187138
77.591212125
77.591247938
77.591249562
77.591261488
77.591263600
77.591276150
77.591276575
77.591290275
77.591308212
77.591328550
77.591329075
77.591362538
77.591390988
77.591395687
77.591408025
77.591435875
77.591509675
77.591511188
77.591546600
77.591596537
77.591621788
77.591643600
77.591664812
77.591700988
77.591712163
77.591717088
77.591751587
77.591784237
77.591794875
77.591807587
77.591837050
77.591837537
77.591847550
77.591852788
77.591868312
77.591910638
77.591914687
77.591923063
77.591924338
77.591964013
77.591976137
77.592040125
77.592073425
77.592090250
77.592115450
77.592195062
77.592217050
77.592241600
77.592265488
77.592265625
77.592276850
77.592291525
77.592313750
77.592320163
77.592352163
77.592375300
77.592398475
77.592421200
77.592421400
77.592470312
77.592501012
77.592536100
77.592548537
77.592595587
77.592606663
77.592606750
77.592661850
77.592701650
77.592735025
77.592756175
77.592792975
77.592793262
77.592835188
77.592840825
77.592842575
77.592901675
77.593036313
77.593083987
77.593109700
77.593129750
77.593153950
77.593190112
77.593234438
77.593239775
77.593280625
77.593292812
77.593353400
77.593379075
77.593382588
77.593438075
77.593464375
77.593539925
77.593546762
77.593547113
77.593595025
77.593617225
77.593660363
77.593664025
77.593681050
77.593719200
77.593720125
77.593725725
77.593733188
77.593738538
77.593756287
77.593757175
77.593773450
77.593777800
77.593780275
77.593783225
77.593791925
77.593823600
77.593836563
77.593855475
77.593951850
77.593998863
77.594009712
77.594041963
77.594123350
77.594123450
77.594177938
77.594183000
77.594229825
77.594232963
77.594394812
77.594469525
77.594479437
77.594480625
77.594486187
77.594529963
77.594548075
77.594548163
77.594550563
77.594577163
77.594631237
77.594635188
77.594648588
77.594706413
77.594706500
77.594719537
77.594768437
77.594806425
77.594806687
77.594823975
77.594844225
77.594865475
77.594892000
77.594967650
77.594975362
77.595010675
77.595076737
77.595130300
77.595135200
77.595154175
77.595154263
77.595160388
77.595165275
77.595170138
77.595179913
77.595205513
77.595213700
77.595327425
77.595353637
77.595395100
77.595426437
77.595444875
77.595465750
77.595536263
77.595556562
77.595598638
77.595598725
77.595619125
77.595634850
77.595640288
77.595644575
77.595666412
77.595673538
77.595686012
77.595686350
77.595686438
77.595700487
77.595723300
77.595731288
77.595800625
77.595812263
77.595835125
77.595860975
77.595933850
77.595975888
77.595994762
77.596068325
77.596090925
77.596101350
77.596150188
77.596157775
77.596166125
77.596328400
77.596387263
77.596410037
77.596410125
77.596522750
77.596566175
77.596601437
77.596605587
77.596608700
77.596613187
77.596625700
77.596721550
77.596758912
77.596773175
77.596836850
77.596863525
77.596881838
77.596898575
77.596902225
77.597020875
77.597022013
77.597050200
77.597050287
77.597078037
77.597084825
77.597106950
77.597109238
77.597109788
77.597118050
77.597122875
77.597146775
77.597154675
77.597154913
77.597184012
77.597216887
77.597223300
77.597226000
77.597229725
77.597244450
77.597247188
77.597321475
77.597338025
77.597360862
77.597402687
77.597493700
77.597499600
77.597509163
77.597510962
77.597513213
77.597516350
77.597526437
77.597601375
77.597617950
77.597732237
77.597817737
77.597829200
77.597872487
77.597886700
77.597899912
77.597939350
77.597941588
77.597976038
77.597987425
77.597989888
77.597993512
77.598007075
77.598064250
77.598072387
77.598117538
77.598144788
77.598146475
77.598151962
77.598152063
77.598182987
77.598183088
77.598187000
77.598237425
77.598243138
77.598267562
77.598313187
77.598331363
77.598334263
77.598336325
77.598345438
77.598352050
77.598354187
77.598366613
77.598393100
77.598407687
77.598441338
77.598509737
77.598539300
77.598541925
77.598546250
77.598562488
77.598571400
77.598633612
77.598640050
77.598668187
77.598689750
77.598692313
77.598718875
77.598733412
77.598828900
77.598856238
77.598866000
77.598886663
77.598911175
77.598921400
77.598929800
77.598935287
77.598953875
77.598973775
77.598974575
77.598975675
77.598989113
77.599008450
77.599020087
77.599046575
77.599107450
77.599114700
77.599123650
77.599132950
77.599164762
77.599168762
77.599174163
77.599177050
77.599181887
77.599206100
77.599240237
77.599241463
77.599332575
77.599348400
77.599351888
77.599361212
77.599363925
77.599378688
77.599390413
77.599406450
77.599413888
77.599426513
77.599467038
77.599486962
77.599508613
77.599520275
77.599523062
77.599529237
77.599566787
77.599570512
77.599578263
77.599580038
77.599592750
77.599593113
77.599606450
77.599618175
77.599627800
77.599639263
77.599669725
77.599702437
77.599768875
77.599778988
77.599788425
77.599789200
77.599799863
77.599804737
77.599808250
77.599832437
77.599855850
77.599874063
77.599886075
77.599906588
77.599929850
77.599946700
77.599954138
77.599985288
77.600013562
77.600030463
77.600037313
77.600049412
77.600061025
77.600143338
77.600143575
77.600157037
77.600163025
77.600232625
77.600232800
77.600245500
77.600271737
77.600310550
77.600328038
77.600330725
77.600331300
77.600331388
77.600380087
77.600387787
77.600393575
77.600394463
77.600394800
77.600398113
77.600400037
77.600401213
77.600426438
77.600428562
77.600459613
77.600465038
77.600475012
77.600490175
77.600493200
77.600501525
77.600522863
77.600532062
77.600542562
77.600552588
77.600555225
77.600562813
77.600576250
77.600591750
77.600593112
77.600594788
77.600597375
77.600598988
77.600608225
77.600609138
77.600615825
77.600618200
77.600626675
77.600674050
77.600674175
77.600731838
77.600749650
77.600754087
77.600760675
77.600773600
77.600774988
77.600776750
77.600781700
77.600846213
77.600850037
77.600898775
77.600909925
77.600916712
77.600940687
77.600945150
77.600956450
77.600970775
77.600971488
77.600973063
77.600976675
77.601019225
77.601020075
77.601038400
77.601053338
77.601075388
77.601095625
77.601095750
77.601130388
77.601171338
77.601198175
77.601200550
77.601236488
77.601266200
77.601324800
77.601327600
77.601341013
77.601455500
77.601465288
77.601596688
77.601607200
77.601701275
77.601705675
77.601705800
77.601742100
77.601802675
77.601856712
77.601895200
77.601915088
77.602003963
77.602023900
77.602225312
77.602232050
77.602310312
77.602362500
77.602367813
77.602483487
77.602506050
77.602515900
77.602533463
77.602606025
77.602774875
77.602788850
77.602827300
77.602832887
77.603078975
77.603098825
77.603316675
77.603350100
77.603432250
77.603432600
77.603436762
77.603483063
77.603483750
77.603581250
77.603618000
77.603702363
77.603827375
77.603829500
77.603957987
77.603958413
77.603995775
77.604028313
77.604038387
77.604093737
77.604173050
77.604179562
77.604199150
77.604278800
77.604343125
77.604358100
77.604480162
77.604482925
77.604489212
77.604530763
77.604561887
77.604577237
77.604644250
77.604694112
77.604864037
77.604957975
77.605012225
77.605025850
77.605053975
77.605083875
77.605122537
77.605178050
77.605195812
77.605203300
77.605241650
77.605311775
77.605321163
77.605379075
77.605396950
77.605451538
77.605521175
77.605563350
77.605594825
77.605627587
77.605636562
77.605636663
77.605639075
77.605695150
77.605731600
77.605787987
77.605791775
77.605798725
77.605817137
77.605826300
77.605998900
77.606148437
77.606155750
77.606201175
77.606210275
77.606286475
77.606288062
77.606315563
77.606375563
77.606375662
77.606422063
77.606433212
77.606451388
77.606460275
77.606481587
77.606493225
77.606511412
77.606579750
77.606631075
77.606651350
77.606674513
77.606678100
77.606687675
77.606760625
77.606766937
77.606795163
77.606845788
77.606919675
77.606924050
77.606953213
77.607041300
77.607048800
77.607090350
77.607131950
77.607143987
77.607205338
77.607240400
77.607282688
77.607290425
77.607315475
77.607329763
77.607461400
77.607478988
77.607549812
77.607563100
77.607580787
77.607654587
77.607658675
77.607739838
77.607774975
77.607783400
77.607807650
77.607956500
77.607958200
77.608013450
77.608033900
77.608107187
77.608139000
77.608164113
77.608213413
77.608318438
77.608336525
77.608352487
77.608435413
77.608575337
77.608575462
77.608575625
77.608588625
77.608777387
77.608788375
77.608804100
77.608907250
77.608964413
77.609059400
77.609076800
77.609171163
77.609246825
77.609299825
77.609430137
77.609481937
77.609512463
77.609536913
77.609753925
77.609827025
77.609834150
77.609834237
77.609860350
77.609888875
77.609942512
77.609958300
77.610065800
77.610115987
77.610158350
77.610266050
77.610330850
77.610357537
77.610388688
77.610423225
77.610498500
77.610520562
77.610540062
77.610653762
77.610659412
77.610734937
77.610862212
77.610875737
77.610880550
77.610899088
77.610949275
77.610958113
77.610962912
77.610973675
77.610991488
77.611031925
77.611032162
77.611075212
77.611114950
77.611204825
77.611240400
77.611249250
77.611281062
77.611309375
77.611309538
77.611344137
77.611350375
77.611422525
77.611517088
77.611533412
77.611544237
77.611649025
77.611745850
77.611745975
77.611755975
77.611864712
77.611969538
77.611996038
77.612039125
77.612046500
77.612145638
77.612145725
77.612180763
77.612226862
77.612295575
77.612322237
77.612443700
77.612658362
77.612707887
77.612734500
77.612735025
77.612751837
77.612835887
77.612861350
77.612861725
77.612922287
77.612923987
77.612957662
77.612990412
77.612990662
77.613014075
77.613025463
77.613057900
77.613081412
77.613115800
77.613119825
77.613144362
77.613184437
77.613186375
77.613215225
77.613257637
77.613305438
77.613311650
77.613460175
77.613486800
77.613568075
77.613580787
77.613587725
77.613591537
77.613666100
77.613685088
77.613703100
77.613794837
77.613885362
77.613922250
77.613985238
77.613987388
77.614033513
77.614090713
77.614113213
77.614172537
77.614286125
77.614301813
77.614315725
77.614404763
77.614404913
77.614407950
77.614446000
77.614457913
77.614488362
77.614587887
77.614646075
77.614668800
77.614773587
77.614775275
77.614778988
77.614802212
77.614806863
77.614828538
77.614833600
77.614834550
77.614837213
77.614837388
77.614908313
77.614945175
77.614960975
77.615000162
77.615141675
77.615147987
77.615170425
77.615243800
77.615265175
77.615482012
77.615520650
77.615535388
77.615613737
77.615721700
77.615767062
77.615816800
77.615878487
77.615886312
77.615967137
77.615996650
77.616049600
77.616114125
77.616125875
77.616129925
77.616130400
77.616143850
77.616220962
77.616349313
77.616370687
77.616435688
77.616474800
77.616500663
77.616535275
77.616624500
77.616624613
77.616675950
77.616688200
77.616704400
77.616711200
77.616731613
77.616776488
77.616817537
77.616824987
77.616899613
77.616907700
77.617065350
77.617096050
77.617115775
77.617122537
77.617148512
77.617158125
77.617207737
77.617208975
77.617227875
77.617292275
77.617311125
77.617421338
77.617439250
77.617476175
77.617533188
77.617554600
77.617568737
77.617661600
77.617661700
77.617704650
77.617720362
77.617811375
77.617811512
77.617839725
77.617842013
77.617891387
77.617897050
77.617932737
77.617996812
77.618049425
77.618116825
77.618201650
77.618230700
77.618238000
77.618246325
77.618255637
77.618268238
77.618593125
77.618695450
77.618711738
77.618753975
77.618764125
77.618835325
77.618876262
77.618911813
77.619095637
77.619116700
77.619116788
77.619150275
77.619187275
77.619188925
77.619243650
77.619265787
77.619269500
77.619271188
77.619417113
77.619513675
77.619515162
77.619590475
77.619600788
77.619607100
77.619608600
77.619683713
77.619759462
77.619759550
77.619929575
77.619940387
77.620065763
77.620119587
77.620128487
77.620186200
77.620200737
77.620216137
77.620292025
77.620318412
77.620332375
77.620375075
77.620429712
77.620459125
77.620463587
77.620490200
77.620510875
77.620554800
77.620565787
77.620700412
77.620785050
77.620854550
77.621035687
77.621065350
77.621112900
77.621140363
77.621230462
77.621283838
77.621366725
77.621416938
77.621433425
77.621449125
77.621491825
77.621548112
77.621557550
77.621558325
77.621590837
77.621628050
77.621666312
77.621790625
77.621863000
77.621880487
77.621915750
77.621930838
77.621990325
77.621998600
77.622020625
77.622039813
77.622046962
77.622126600
77.622150375
77.622153725
77.622153900
77.622206925
77.622255713
77.622273200
77.622357000
77.622424787
77.622475350
77.622484762
77.622493200
77.622514588
77.622556575
77.622713850
77.622770562
77.622780362
77.622799512
77.622842263
77.622847862
77.622913612
77.622974925
77.622992550
77.623119463
77.623127100
77.623169350
77.623220288
77.623387862
77.623399850
77.623466950
77.623597838
77.623603137
77.623627787
77.623734988
77.623739313
77.623743075
77.623783175
77.623807825
77.623877112
77.623903025
77.623915537
77.623933550
77.623954750
77.623992938
77.624079162
77.624111900
77.624112575
77.624167912
77.624215138
77.624435475
77.624481988
77.624483075
77.624487425
77.624528962
77.624573700
77.624587475
77.624598163
77.624600400
77.624624550
77.624742075
77.624802788
77.624809425
77.624864700
77.624910650
77.625031725
77.625077312
77.625118025
77.625145575
77.625152887
77.625215313
77.625277113
77.625279225
77.625283625
77.625284713
77.625295438
77.625302562
77.625376150
77.625378938
77.625409013
77.625450012
77.625466962
77.625472163
77.625472863
77.625491363
77.625511775
77.625515612
77.625518875
77.625526150
77.625546688
77.625547000
77.625608200
77.625615612
77.625628112
77.625663100
77.625678588
77.625692300
77.625731125
77.625796775
77.625838988
77.625842550
77.625867800
77.625873137
77.625995262
77.626037975
77.626081537
77.626083150
77.626222188
77.626245150
77.626259725
77.626272350
77.626377900
77.626384062
77.626447563
77.626458150
77.626461463
77.626553650
77.626670262
77.626698675
77.626706900
77.626757275
77.626758888
77.626765075
77.626799437
77.626813662
77.626858962
77.626900875
77.626901363
77.626926962
77.626931537
77.626973463
77.626978825
77.626997113
77.627019600
77.627029525
77.627176075
77.627198513
77.627230712
77.627263575
77.627334975
77.627549813
77.627557575
77.627571825
77.627618337
77.627621050
77.627649788
77.627652600
77.627713725
77.627742725
77.627776363
77.627811950
77.627849212
77.627852700
77.627854850
77.627962513
77.627983550
77.627989775
77.628001375
77.628012300
77.628169125
77.628193600
77.628198550
77.628214813
77.628283537
77.628307650
77.628389787
77.628395700
77.628506850
77.628525700
77.628593362
77.628614825
77.628630300
77.628633000
77.628638987
77.628659488
77.628688113
77.628712338
77.628770812
77.628785925
77.628825850
77.628853187
77.628881000
77.628894650
77.628923050
77.628982088
77.629064962
77.629168775
77.629283462
77.629373225
77.629466650
77.629495513
77.629501262
77.629575038
77.629588738
77.629687600
77.629773313
77.629773712
77.629795975
77.629882812
77.629891238
77.629896550
77.629912413
77.629977087
77.630075950
77.630083988
77.630110800
77.630123575
77.630167438
77.630184200
77.630279325
77.630288713
77.630320650
77.630338463
77.630353650
77.630423812
77.630447900
77.630457487
77.630473263
77.630487113
77.630488550
77.630499337
77.630682862
77.630730375
77.630758563
77.630786575
77.630827400
77.630828350
77.630898700
77.630913413
77.631028050
77.631034625
77.631046688
77.631046950
77.631067538
77.631092175
77.631092425
77.631118450
77.631175837
77.631225675
77.631238337
77.631331187
77.631379013
77.631381512
77.631381725
77.631411512
77.631458212
77.631505187
77.631509700
77.631571237
77.631617538
77.631664313
77.631706500
77.631722325
77.631922525
77.631966987
77.632024913
77.632044375
77.632076575
77.632184763
77.632186275
77.632255200
77.632289575
77.632364237
77.632374712
77.632383325
77.632451062
77.632598837
77.632684037
77.632695738
77.632702350
77.632716163
77.632884387
77.632989075
77.633077200
77.633077363
77.633113475
77.633151763
77.633156438
77.633160762
77.633160950
77.633210713
77.633283900
77.633284062
77.633322338
77.633327588
77.633348587
77.633507412
77.633605613
77.633647737
77.633714688
77.633715950
77.633769925
77.633869975
77.633890175
77.633922888
77.634052638
77.634073262
77.634137963
77.634262737
77.634271100
77.634341625
77.634370150
77.634446700
77.634450125
77.634583150
77.634652387
77.634675475
77.634735937
77.634867413
77.634911100
77.634914100
77.634939137
77.635002038
77.635002538
77.635096575
77.635196500
77.635255150
77.635291900
77.635371225
77.635398212
77.635399213
77.635550162
77.635577175
77.635592812
77.635675425
77.635758838
77.635758963
77.635812425
77.635817825
77.635851550
77.635878838
77.635878963
77.635947887
77.636001362
77.636007737
77.636021725
77.636047913
77.636064312
77.636132025
77.636153112
77.636169463
77.636175687
77.636176825
77.636224000
77.636240613
77.636241675
77.636252925
77.636283350
77.636385350
77.636415662
77.636448350
77.636572288
77.636598513
77.636604887
77.636785762
77.636816162
77.636838162
77.636838250
77.636916225
77.636958525
77.637036862
77.637046900
77.637053438
77.637054900
77.637160700
77.637311675
77.637323463
77.637341350
77.637413925
77.637423212
77.637471200
77.637473325
77.637482825
77.637603688
77.637627375
77.637646075
77.637646775
77.637696612
77.637704300
77.637823662
77.637828188
77.637866687
77.637884012
77.637953025
77.638010675
77.638071825
77.638128237
77.638128450
77.638188262
77.638201463
77.638284250
77.638313587
77.638400875
77.638424137
77.638442912
77.638464875
77.638545925
77.638547587
77.638672975
77.638757725
77.638776100
77.638781612
77.639009925
77.639124600
77.639243050
77.639271575
77.639287013
77.639352137
77.639360350
77.639500813
77.639552325
77.639587050
77.639641138
77.639673350
77.639714625
77.639810337
77.639840025
77.639845025
77.639851112
77.639919050
77.639961975
77.639962675
77.639962888
77.639965762
77.639982650
77.639997925
77.640028800
77.640036188
77.640084700
77.640190112
77.640235650
77.640305225
77.640319612
77.640361550
77.640368112
77.640416350
77.640429975
77.640438687
77.640453550
77.640457550
77.640521588
77.640606838
77.640633625
77.640714137
77.640716263
77.640737125
77.640855000
77.640954463
77.640991537
77.641024075
77.641054063
77.641076337
77.641145200
77.641173500
77.641196500
77.641265025
77.641297400
77.641339163
77.641346400
77.641368575
77.641402662
77.641438675
77.641440700
77.641458313
77.641514875
77.641544250
77.641545537
77.641624187
77.641682025
77.641740525
77.641781125
77.641792900
77.641876513
77.641902262
77.641919675
77.641965400
77.641967300
77.641989675
77.641990550
77.642024937
77.642030000
77.642159812
77.642160750
77.642190275
77.642233425
77.642253563
77.642279187
77.642287662
77.642287888
77.642308488
77.642373650
77.642457138
77.642552625
77.642584488
77.642590000
77.642668062
77.642795913
77.642830225
77.642868175
77.642928450
77.643022863
77.643034188
77.643108488
77.643109337
77.643116588
77.643143075
77.643190413
77.643208425
77.643233325
77.643291650
77.643405762
77.643448037
77.643448800
77.643455825
77.643530150
77.643605700
77.643630525
77.643654563
77.643714312
77.643731988
77.643748387
77.643799675
77.643850650
77.643929350
77.643930862
77.643949862
77.643950050
77.643979613
77.644017013
77.644037800
77.644079312
77.644097312
77.644103387
77.644119713
77.644209025
77.644318375
77.644354950
77.644378012
77.644548712
77.644585987
77.644612888
77.644722875
77.644794250
77.644804063
77.644806650
77.644867900
77.644877063
77.644924475
77.644980762
77.644987400
77.645040812
77.645070213
77.645094538
77.645152388
77.645255762
77.645271063
77.645352650
77.645352738
77.645356513
77.645375200
77.645384412
77.645445825
77.645473800
77.645518275
77.645549300
77.645689975
77.645705350
77.645754125
77.645765725
77.645796950
77.645880913
77.645946750
77.646013975
77.646022462
77.646081650
77.646135950
77.646204675
77.646215275
77.646215438
77.646289500
77.646305212
77.646306212
77.646306425
77.646345087
77.646350662
77.646381200
77.646444413
77.646489587
77.646498100
77.646501725
77.646585663
77.646596375
77.646663012
77.646717750
77.646884563
77.646895288
77.646960737
77.646993375
77.647030975
77.647071250
77.647072450
77.647103238
77.647125413
77.647127888
77.647196425
77.647265512
77.647300387
77.647310400
77.647322125
77.647325800
77.647423450
77.647464363
77.647475387
77.647479713
77.647509125
77.647521238
77.647529663
77.647541375
77.647583725
77.647586675
77.647609725
77.647669812
77.647815487
77.647845475
77.647913038
77.647916912
77.647992050
77.648035250
77.648054038
77.648111787
77.648130250
77.648250875
77.648288450
77.648313825
77.648336613
77.648355862
77.648390763
77.648404675
77.648407788
77.648410763
77.648439662
77.648452725
77.648453600
77.648610387
77.648623350
77.648640650
77.648654575
77.648672875
77.648682162
77.648713000
77.648761225
77.648791850
77.648857275
77.648922200
77.648922800
77.648948687
77.648985825
77.648989750
77.648992625
77.649014263
77.649020237
77.649047125
77.649082937
77.649088713
77.649100012
77.649106750
77.649133762
77.649133850
77.649149463
77.649151312
77.649159625
77.649165638
77.649209875
77.649214475
77.649233125
77.649233838
77.649276500
77.649290263
77.649290388
77.649291038
77.649297650
77.649337738
77.649339975
77.649347762
77.649407412
77.649423412
77.649503737
77.649552762
77.649595487
77.649599250
77.649721475
77.649798137
77.649859763
77.649908138
77.649908375
77.649910050
77.649932362
77.650104738
77.650247562
77.650275000
77.650295775
77.650308650
77.650337825
77.650350775
77.650410750
77.650416437
77.650432475
77.650436662
77.650449338
77.650456637
77.650555188
77.650727050
77.650740012
77.650742450
77.650784175
77.650859188
77.650999250
77.650999462
77.651019487
77.651025338
77.651042825
77.651044637
77.651067200
77.651078113
77.651083575
77.651108287
77.651110663
77.651162063
77.651176475
77.651215925
77.651217613
77.651286925
77.651303712
77.651319225
77.651337925
77.651439712
77.651520050
77.651531987
77.651588237
77.651616225
77.651625525
77.651693350
77.651789325
77.651798137
77.651818037
77.651825800
77.651881613
77.651911700
77.651936750
77.651963675
77.651970838
77.651975875
77.651995725
77.652003638
77.652003888
77.652017262
77.652028238
77.652041100
77.652042937
77.652077575
77.652090650
77.652117288
77.652122112
77.652156250
77.652202100
77.652242650
77.652271250
77.652300813
77.652347450
77.652359800
77.652389787
77.652417462
77.652488225
77.652490350
77.652504237
77.652507375
77.652522463
77.652532013
77.652561213
77.652569563
77.652589275
77.652611487
77.652617725
77.652623963
77.652641687
77.652667687
77.652686587
77.652695388
77.652723650
77.652750875
77.652800450
77.652818087
77.652824875
77.652826062
77.652826963
77.652838250
77.652856863
77.652894863
77.652966750
77.652977250
77.652984413
77.652996875
77.652999987
77.653017388
77.653031775
77.653031850
77.653050400
77.653053988
77.653075663
77.653085425
77.653109413
77.653110350
77.653112000
77.653126787
77.653126887
77.653149025
77.653153975
77.653164687
77.653188787
77.653221512
77.653306875
77.653329113
77.653340050
77.653349425
77.653408175
77.653436563
77.653436662
77.653437775
77.653458637
77.653476150
77.653492825
77.653542000
77.653548375
77.653549075
77.653569687
77.653586575
77.653598225
77.653608263
77.653608437
77.653624138
77.653639412
77.653639488
77.653648600
77.653660775
77.653684387
77.653688350
77.653742325
77.653832425
77.653860513
77.653930663
77.653930950
77.653945763
77.653985637
77.654013788
77.654059350
77.654065950
77.654077625
77.654168313
77.654188325
77.654226625
77.654274025
77.654318625
77.654334288
77.654376238
77.654404400
77.654408687
77.654442588
77.654469225
77.654472438
77.654518188
77.654522775
77.654528475
77.654548075
77.654562888
77.654568987
77.654569150
77.654570338
77.654606650
77.654630313
77.654696650
77.654717525
77.654742462
77.654787225
77.654835687
77.654962188
77.655040300
77.655084675
77.655085962
77.655106175
77.655126075
77.655274737
77.655276550
77.655300875
77.655302487
77.655334750
77.655361038
77.655371312
77.655376062
77.655410062
77.655491900
77.655509750
77.655524038
77.655629338
77.655638325
77.655662150
77.655714762
77.655728925
77.655738363
77.655753312
77.655753400
77.655841087
77.655921100
77.655929700
77.655938037
77.655977425
77.655977525
77.656017088
77.656052000
77.656235925
77.656261563
77.656310413
77.656343825
77.656381337
77.656387713
77.656389237
77.656425675
77.656471587
77.656481625
77.656499325
77.656665213
77.656688150
77.656723563
77.656763800
77.656777038
77.656777200
77.656821812
77.656884825
77.656888612
77.656892337
77.656922912
77.656953962
77.656977675
77.656979937
77.657101350
77.657128025
77.657138425
77.657140863
77.657180575
77.657213525
77.657220487
77.657271438
77.657278937
77.657367250
77.657426438
77.657449300
77.657529438
77.657545888
77.657553713
77.657572150
77.657583637
77.657602225
77.657602525
77.657687550
77.657736350
77.657739287
77.657749337
77.657767538
77.657819875
77.657845162
77.658099913
77.658110275
77.658128963
77.658166975
77.658188325
77.658232537
77.658232662
77.658246250
77.658341625
77.658353325
77.658435113
77.658486275
77.658486737
77.658532463
77.658591238
77.658598175
77.658631738
77.658656450
77.658696112
77.658698775
77.658703213
77.658713562
77.658803100
77.658808100
77.658827350
77.658843963
77.658887375
77.658897325
77.658947462
77.658966987
77.659046550
77.659205137
77.659244550
77.659390587
77.659412338
77.659448175
77.659460775
77.659468963
77.659500438
77.659508500
77.659622137
77.659631812
77.659749687
77.659781925
77.659797662
77.659813675
77.659831800
77.659862713
77.659876025
77.659907725
77.659972838
77.659990275
77.660031850
77.660048275
77.660074775
77.660088075
77.660294275
77.660341275
77.660351775
77.660352975
77.660353688
77.660378400
77.660426775
77.660428112
77.660484425
77.660515750
77.660521125
77.660551125
77.660594338
77.660712475
77.660777575
77.660780725
77.660823687
77.660834750
77.660837988
77.660922462
77.660998838
77.661028125
77.661103175
77.661258463
77.661288675
77.661336713
77.661466663
77.661470737
77.661551900
77.661627412
77.661694912
77.661875838
77.661927562
77.661976150
77.662026587
77.662033600
77.662122438
77.662153538
77.662160413
77.662228150
77.662242187
77.662316950
77.662321413
77.662331862
77.662417687
77.662444900
77.662445637
77.662522938
77.662542250
77.662594587
77.662621700
77.662742175
77.662763725
77.662764250
77.662837037
77.662891512
77.662895413
77.662915275
77.662956100
77.662973725
77.663020762
77.663182862
77.663235375
77.663259950
77.663329413
77.663348912
77.663365675
77.663480300
77.663490237
77.663518888
77.663532650
77.663616937
77.663671550
77.663691050
77.663760875
77.663824637
77.663836275
77.664005437
77.664068538
77.664134663
77.664435862
77.664507200
77.664524137
77.664536688
77.664570500
77.664571700
77.664617725
77.664700587
77.664777387
77.664785250
77.664851938
77.664868837
77.664885225
77.664896325
77.664907225
77.665027300
77.665050500
77.665113550
77.665147025
77.665148637
77.665184813
77.665201950
77.665202737
77.665295762
77.665331287
77.665358912
77.665375825
77.665398638
77.665429800
77.665443362
77.665448613
77.665476813
77.665484862
77.665579912
77.665613250
77.665725188
77.665769525
77.665941588
77.665956500
77.665986250
77.666019875
77.666022837
77.666068563
77.666194088
77.666256812
77.666281763
77.666394525
77.666456725
77.666520637
77.666531250
77.666549288
77.666591263
77.666652975
77.666653537
77.666689125
77.666893750
77.666934313
77.666958687
77.667068650
77.667103675
77.667244200
77.667263325
77.667335050
77.667336400
77.667349437
77.667408850
77.667441138
77.667516187
77.667521225
77.667528262
77.667535212
77.667600287
77.667607713
77.667649987
77.667668475
77.667790987
77.667814513
77.667862313
77.667873325
77.667964388
77.667986438
77.667987400
77.668076988
77.668128400
77.668132288
77.668156638
77.668181900
77.668266100
77.668334762
77.668431100
77.668493537
77.668549875
77.668567737
77.668596050
77.668621800
77.668760500
77.668813762
77.668820537
77.668859100
77.668874163
77.668934862
77.668947687
77.668981687
77.669019663
77.669034888
77.669073950
77.669113662
77.669159250
77.669176612
77.669255600
77.669258750
77.669272375
77.669379612
77.669407388
77.669581000
77.669643175
77.669800662
77.669853762
77.670016225
77.670021750
77.670067738
77.670074813
77.670079913
77.670081000
77.670108900
77.670127350
77.670191113
77.670216662
77.670252737
77.670257800
77.670347037
77.670370750
77.670422500
77.670508075
77.670538500
77.670577475
77.670583487
77.670622525
77.670624100
77.670628287
77.670666450
77.670678125
77.670696862
77.670737575
77.670773063
77.670864900
77.670869350
77.670924262
77.671148238
77.671187562
77.671196475
77.671345062
77.671373425
77.671484388
77.671489475
77.671493125
77.671540250
77.671722200
77.671736475
77.671774662
77.671782862
77.671796488
77.671834687
77.671932987
77.671935250
77.672028412
77.672091325
77.672097437
77.672151325
77.672353950
77.672403750
77.672494712
77.672643838
77.672682213
77.672729187
77.672737488
77.672786038
77.673044687
77.673059513
77.673067300
77.673151775
77.673156037
77.673323600
77.673377150
77.673381713
77.673408550
77.673525262
77.673540962
77.673560787
77.673578850
77.673595200
77.673772150
77.673781687
77.673798112
77.673819838
77.673819925
77.673848263
77.673936488
77.673969825
77.673997900
77.674027450
77.674105613
77.674105763
77.674113838
77.674169200
77.674180650
77.674197612
77.674197687
77.674232550
77.674260050
77.674268513
77.674285750
77.674321600
77.674405913
77.674440025
77.674482462
77.674540838
77.674559575
77.674615750
77.674664763
77.674668725
77.674754788
77.674841325
77.674842075
77.674865150
77.674879237
77.674918975
77.674946213
77.674953562
77.675023375
77.675134975
77.675141712
77.675142150
77.675150700
77.675168875
77.675261437
77.675327025
77.675478475
77.675483038
77.675549163
77.675596575
77.675599800
77.675702800
77.675716987
77.675728487
77.675786850
77.675845313
77.675905950
77.676075900
77.676097738
77.676166675
77.676296763
77.676306950
77.676335850
77.676380125
77.676520212
77.676553363
77.676626800
77.676742100
77.676742175
77.676815612
77.676815812
77.676856413
77.676905325
77.676951475
77.676959263
77.677063237
77.677066337
77.677124225
77.677124400
77.677151638
77.677179750
77.677221913
77.677279250
77.677296225
77.677362700
77.677439588
77.677579100
77.677586250
77.677596150
77.677641100
77.677665588
77.677747900
77.677838150
77.677961850
77.678002838
77.678056625
77.678263150
77.678304600
77.678410900
77.678426900
77.678470400
77.678500363
77.678519175
77.678526100
77.678619950
77.678724088
77.678754688
77.678761400
77.678769225
77.678772725
77.678779713
77.678800400
77.678884675
77.678920213
77.678966875
77.678990488
77.679005562
77.679011512
77.679029113
77.679105300
77.679195725
77.679316012
77.679346412
77.679386575
77.679389575
77.679405663
77.679405900
77.679434800
77.679494887
77.679508375
77.679688262
77.679722300
77.679755413
77.679755512
77.679883525
77.679884113
77.679968325
77.680058825
77.680124538
77.680135138
77.680214700
77.680228238
77.680233337
77.680312238
77.680312550
77.680354050
77.680383175
77.680443263
77.680459925
77.680498975
77.680499100
77.680505912
77.680546612
77.680576687
77.680597463
77.680618563
77.680709925
77.680792787
77.680794150
77.680816987
77.680845562
77.680888825
77.680895088
77.680991037
77.681002463
77.681033750
77.681089200
77.681132663
77.681135050
77.681192138
77.681231113
77.681249500
77.681324150
77.681380500
77.681397650
77.681424088
77.681545875
77.681675175
77.681678825
77.681698488
77.681730012
77.681770887
77.681804500
77.681849337
77.681959638
77.681975862
77.682000075
77.682074600
77.682083400
77.682205325
77.682306675
77.682395887
77.682416012
77.682426725
77.682460650
77.682466038
77.682609025
77.682610200
77.682629163
77.682686375
77.682690063
77.682703687
77.682741963
77.682758025
77.682803812
77.682872663
77.682989812
77.683073500
77.683161037
77.683216950
77.683295350
77.683323850
77.683402975
77.683455525
77.683462562
77.683527125
77.683531900
77.683535588
77.683719462
77.683721575
77.683919325
77.684048325
77.684050900
77.684070713
77.684092362
77.684175175
77.684206900
77.684246613
77.684340550
77.684343450
77.684343787
77.684371962
77.684387000
77.684405425
77.684416900
77.684548475
77.684550700
77.684587963
77.684604825
77.684652950
77.684824575
77.684867575
77.684893312
77.684954750
77.684967938
77.685063725
77.685066925
77.685167713
77.685167800
77.685338288
77.685417900
77.685424975
77.685433925
77.685473225
77.685603938
77.685604025
77.685660212
77.685666688
77.685717425
77.685804925
77.685809538
77.686000713
77.686120113
77.686134938
77.686174650
77.686274162
77.686274638
77.686278813
77.686367913
77.686439362
77.686534112
77.686683137
77.686715450
77.686811275
77.686864600
77.686883112
77.686885437
77.686926712
77.686927888
77.686974287
77.687041812
77.687067300
77.687082950
77.687172788
77.687211425
77.687217213
77.687243287
77.687257837
77.687296312
77.687318088
77.687376262
77.687382212
77.687385225
77.687452050
77.687466337
77.687516000
77.687526550
77.687540625
77.687554900
77.687578312
77.687617238
77.687617637
77.687624825
77.687628125
77.687635137
77.687676487
77.687707375
77.687736675
77.687853237
77.687965675
77.688065638
77.688097650
77.688279025
77.688322650
77.688335300
77.688446113
77.688463462
77.688495512
77.688496113
77.688534038
77.688597212
77.688604787
77.688614563
77.688653413
77.688668862
77.688794538
77.688866700
77.688944375
77.688995725
77.689003738
77.689027537
77.689048800
77.689049875
77.689068913
77.689319287
77.689344062
77.689380113
77.689419563
77.689436200
77.689457700
77.689458525
77.689485237
77.689504313
77.689545362
77.689566488
77.689585375
77.689635763
77.689689988
77.689704900
77.689790325
77.689801887
77.689840575
77.689954712
77.690092950
77.690191875
77.690209400
77.690289513
77.690365912
77.690384463
77.690397887
77.690446063
77.690467375
77.690508075
77.690576263
77.690588263
77.690596837
77.690596912
77.690597212
77.690700650
77.690723675
77.690725925
77.690736225
77.690836125
77.690841550
77.690874713
77.690910025
77.690944950
77.690951650
77.691142837
77.691144463
77.691145187
77.691157625
77.691177987
77.691208962
77.691236413
77.691291825
77.691335475
77.691347338
77.691362888
77.691365650
77.691372200
77.691396987
77.691414975
77.691430487
77.691447688
77.691478650
77.691525850
77.691543950
77.691556550
77.691562375
77.691572013
77.691683587
77.691705675
77.691812025
77.691812125
77.691812212
77.691891450
77.691988875
77.692018600
77.692045287
77.692065350
77.692088350
77.692091575
77.692158812
77.692159550
77.692343412
77.692455263
77.692465050
77.692465212
77.692507263
77.692525312
77.692612563
77.692670013
77.692678712
77.692774975
77.692866700
77.692872450
77.692892988
77.692896875
77.692952650
77.692961600
77.693021525
77.693025013
77.693039325
77.693050225
77.693054525
77.693100400
77.693100488
77.693170800
77.693236063
77.693239588
77.693251100
77.693276012
77.693284788
77.693369288
77.693411137
77.693459062
77.693473800
77.693602475
77.693650512
77.693651125
77.693692688
77.693720650
77.693737688
77.693760425
77.693775187
77.694044075
77.694168625
77.694171675
77.694225775
77.694252288
77.694274625
77.694310300
77.694340375
77.694362638
77.694431325
77.694441350
77.694492313
77.694515938
77.694540925
77.694551850
77.694603975
77.694651100
77.694714262
77.694731250
77.694770375
77.694800525
77.694860612
77.694875475
77.694921388
77.694938375
77.695013625
77.695028975
77.695033825
77.695067162
77.695120012
77.695143762
77.695154750
77.695194488
77.695212188
77.695214800
77.695261988
77.695273288
77.695292375
77.695300000
77.695375725
77.695426925
77.695435750
77.695455438
77.695498087
77.695534875
77.695559550
77.695576050
77.695622062
77.695635425
77.695646450
77.695672850
77.696018463
77.696030112
77.696075638
77.696082312
77.696127325
77.696172125
77.696309363
77.696314637
77.696395987
77.696419187
77.696455325
77.696466575
77.696466725
77.696592150
77.696758600
77.696759600
77.696822125
77.697018188
77.697052537
77.697053975
77.697105925
77.697179575
77.697205975
77.697293637
77.697334813
77.697340800
77.697347888
77.697382612
77.697488638
77.697510812
77.697519425
77.697567150
77.697584013
77.697647850
77.697709488
77.697726200
77.697815300
77.697859325
77.698010250
77.698034275
77.698120900
77.698171250
77.698182500
77.698232538
77.698233875
77.698257238
77.698328538
77.698329337
77.698369887
77.698397275
77.698520462
77.698548738
77.698555387
77.698630713
77.698675263
77.698689750
77.698759575
77.698835700
77.698871938
77.698918450
77.698983837
77.699039150
77.699039438
77.699062337
77.699296500
77.699303050
77.699304325
77.699410688
77.699431075
77.699438400
77.699472275
77.699489950
77.699503725
77.699573087
77.699583225
77.699733300
77.699834212
77.699837512
77.699901900
77.699919763
77.700005350
77.700006475
77.700137550
77.700150025
77.700163738
77.700204150
77.700217425
77.700217537
77.700222875
77.700254512
77.700299500
77.700326925
77.700342162
77.700400687
77.700408975
77.700424375
77.700525500
77.700544250
77.700557250
77.700575313
77.700655987
77.700671525
77.700702700
77.700707388
77.700729513
77.700791037
77.700821387
77.700840912
77.700841000
77.700958050
77.700980950
77.700991437
77.701052288
77.701094550
77.701202013
77.701525887
77.701556513
77.701596037
77.701616850
77.701650288
77.701650875
77.701873112
77.702125838
77.702139163
77.702139637
77.702156350
77.702191563
77.702288700
77.702387475
77.702397538
77.702413138
77.702413500
77.702414125
77.702424300
77.702436013
77.702481025
77.702543250
77.702556087
77.702593625
77.702631300
77.702655175
77.702681488
77.702688263
77.702698537
77.702775300
77.702801575
77.702804113
77.702824125
77.702851787
77.702851875
77.702889225
77.702911337
77.702922462
77.702931100
77.702944012
77.702951225
77.703010800
77.703013938
77.703020563
77.703026750
77.703031100
77.703050325
77.703064063
77.703116650
77.703156062
77.703203625
77.703253488
77.703272212
77.703352388
77.703392575
77.703399288
77.703456562
77.703504688
77.703528300
77.703532737
77.703545850
77.703564725
77.703572537
77.703634263
77.703703312
77.703705613
77.703802625
77.703815850
77.703960200
77.703998175
77.703999675
77.704014688
77.704098913
77.704111212
77.704113350
77.704170750
77.704245200
77.704305500
77.704317863
77.704339400
77.704482650
77.704483737
77.704486962
77.704488550
77.704571725
77.704572188
77.704594650
77.704617825
77.704694312
77.704714125
77.704728113
77.704732362
77.704749612
77.704764925
77.704881313
77.704898975
77.704909975
77.704922075
77.704959437
77.704975050
77.704999637
77.705028087
77.705151350
77.705199400
77.705235187
77.705267737
77.705317313
77.705377638
77.705385200
77.705398837
77.705400412
77.705433200
77.705503437
77.705729950
77.705759800
77.705772087
77.705829200
77.705860450
77.705869375
77.705911787
77.705912987
77.705913662
77.705913787
77.705925775
77.705929787
77.705966775
77.705969250
77.705989475
77.706067637
77.706102425
77.706114500
77.706133937
77.706144787
77.706171787
77.706171962
77.706176087
77.706181925
77.706250825
77.706252788
77.706274638
77.706274862
77.706277700
77.706282312
77.706282600
77.706374125
77.706412613
77.706447787
77.706527287
77.706572713
77.706587662
77.706591312
77.706617463
77.706617800
77.706656188
77.706656300
77.706659363
77.706696025
77.706715475
77.706726125
77.706751775
77.706752638
77.706775350
77.706793650
77.706821163
77.706838387
77.706892087
77.706932013
77.706991000
77.707055775
77.707119150
77.707158562
77.707200188
77.707222325
77.707329250
77.707369775
77.707468075
77.707474425
77.707485150
77.707511013
77.707530612
77.707575675
77.707584500
77.707676338
77.707707950
77.707735750
77.707806213
77.707816375
77.707949038
77.707984400
77.708043088
77.708071812
77.708077675
77.708079113
77.708090287
77.708114362
77.708160050
77.708192850
77.708251262
77.708263312
77.708336400
77.708365038
77.708448487
77.708471375
77.708536900
77.708540137
77.708617463
77.708620888
77.708663887
77.708708062
77.708743975
77.708806487
77.709028700
77.709192212
77.709232475
77.709251775
77.709300800
77.709301300
77.709306225
77.709310925
77.709396850
77.709403575
77.709451650
77.709622862
77.709633862
77.709700925
77.709717313
77.709731013
77.709765400
77.709768063
77.709826237
77.709876200
77.709880387
77.710015325
77.710040062
77.710180500
77.710190800
77.710191188
77.710210512
77.710220838
77.710241013
77.710287625
77.710297950
77.710335700
77.710335900
77.710336700
77.710395150
77.710407562
77.710415350
77.710434887
77.710559338
77.710585737
77.710590625
77.710638200
77.710668962
77.710673387
77.710713425
77.710735375
77.710741800
77.710746462
77.710781462
77.710796213
77.710817750
77.710839350
77.710869288
77.710901975
77.710939625
77.711017763
77.711038100
77.711041750
77.711240663
77.711272200
77.711292150
77.711326137
77.711329475
77.711329737
77.711340463
77.711353900
77.711364350
77.711403413
77.711488637
77.711501100
77.711525050
77.711539488
77.711567663
77.711615225
77.711618488
77.711716700
77.711719050
77.711719163
77.711763750
77.711772337
77.711819750
77.711819975
77.711820175
77.711866912
77.711914412
77.711926987
77.711980263
77.711980337
77.711982650
77.712002863
77.712014100
77.712050237
77.712083663
77.712103763
77.712145300
77.712177287
77.712200000
77.712229088
77.712250412
77.712255575
77.712357763
77.712416625
77.712518775
77.712588875
77.712602762
77.712602850
77.712699325
77.712806825
77.712874063
77.712916263
77.712918625
77.712958912
77.712973200
77.712981262
77.713009212
77.713042025
77.713051450
77.713054825
77.713073112
77.713090213
77.713108675
77.713109500
77.713111238
77.713121175
77.713137213
77.713172238
77.713173125
77.713184563
77.713217212
77.713236588
77.713286750
77.713286837
77.713316150
77.713434700
77.713440425
77.713560762
77.713563575
77.713609112
77.713646612
77.713659362
77.713668275
77.713676275
77.713686100
77.713704737
77.713706462
77.713709025
77.713755388
77.713765900
77.713780938
77.713781587
77.713800975
77.713847712
77.713875750
77.713879800
77.713912075
77.713919750
77.713926025
77.713986600
77.714011813
77.714074850
77.714084900
77.714102287
77.714103638
77.714137388
77.714139062
77.714198675
77.714257738
77.714282138
77.714292538
77.714296963
77.714329088
77.714355425
77.714370863
77.714379687
77.714415812
77.714420788
77.714422775
77.714437425
77.714455100
77.714515937
77.714533425
77.714556425
77.714572463
77.714678350
77.714722438
77.714723050
77.714864875
77.714912438
77.714992275
77.715025450
77.715076237
77.715126800
77.715134050
77.715159113
77.715191088
77.715203562
77.715215962
77.715272363
77.715359850
77.715400988
77.715401175
77.715454950
77.715461338
77.715491438
77.715492037
77.715523875
77.715525150
77.715597650
77.715643912
77.715645713
77.715666425
77.715704900
77.715727738
77.715744212
77.715782788
77.715824850
77.715865537
77.715887750
77.715937862
77.715942262
77.715953537
77.715968137
77.716014137
77.716100000
77.716115613
77.716169263
77.716230612
77.716247188
77.716281838
77.716281975
77.716342500
77.716376513
77.716382775
77.716402163
77.716453837
77.716564250
77.716589850
77.716610150
77.716700900
77.716733700
77.716784338
77.716821200
77.716842625
77.717041350
77.717041550
77.717096537
77.717150838
77.717168425
77.717213038
77.717242162
77.717275900
77.717281850
77.717356400
77.717360462
77.717381950
77.717433850
77.717442312
77.717484387
77.717522512
77.717524100
77.717632350
77.717701963
77.717733825
77.717759288
77.717784162
77.717790437
77.717823588
77.717859950
77.717864963
77.718048100
77.718065737
77.718080500
77.718117062
77.718117263
77.718175187
77.718217700
77.718260675
77.718303163
77.718382325
77.718401200
77.718444275
77.718473887
77.718481025
77.718517163
77.718531875
77.718541538
77.718551988
77.718579038
77.718591512
77.718707875
77.718722600
77.718735125
77.718757287
77.718763237
77.718767688
77.718812025
77.718862012
77.718875475
77.718895738
77.718935887
77.718941113
77.719007713
77.719085263
77.719091650
77.719103925
77.719127912
77.719193437
77.719261062
77.719278125
77.719314875
77.719489362
77.719496975
77.719497187
77.719540662
77.719570700
77.719616800
77.719618700
77.719623575
77.719714813
77.719735500
77.719750125
77.719756913
77.719800450
77.719835800
77.719876350
77.719891913
77.719896612
77.719902187
77.719953475
77.720020562
77.720116250
77.720217000
77.720218213
77.720230538
77.720256325
77.720265563
77.720369800
77.720379700
77.720393312
77.720404350
77.720411863
77.720433800
77.720446175
77.720463963
77.720530037
77.720537013
77.720567525
77.720574625
77.720627700
77.720649188
77.720651875
77.720693212
77.720772837
77.720854812
77.720872188
77.720883600
77.720883688
77.720910413
77.720950150
77.720955000
77.720962012
77.720966288
77.720976475
77.720989413
77.721024800
77.721057488
77.721102150
77.721118125
77.721144237
77.721203062
77.721215613
77.721233000
77.721233087
77.721244375
77.721252475
77.721260700
77.721330600
77.721413212
77.721414487
77.721529275
77.721549475
77.721611313
77.721632262
77.721632725
77.721722350
77.721754825
77.721811450
77.721885400
77.721888838
77.721890437
77.721899312
77.722124200
77.722155587
77.722155675
77.722227775
77.722297787
77.722514913
77.722530225
77.722563975
77.722581700
77.722604988
77.722607388
77.722610437
77.722639238
77.722641612
77.722646462
77.722649800
77.722738612
77.722756300
77.722768725
77.722770412
77.722784738
77.722792075
77.722961400
77.722962575
77.723044050
77.723079412
77.723129712
77.723242387
77.723390313
77.723390625
77.723483700
77.723494925
77.723508025
77.723552175
77.723586837
77.723586950
77.723635425
77.723641738
77.723642313
77.723706125
77.723710450
77.723726850
77.723873375
77.723873688
77.723970588
77.723975625
77.724010412
77.724052163
77.724093175
77.724126500
77.724153550
77.724219913
77.724300500
77.724333887
77.724350087
77.724564700
77.724627337
77.724741475
77.724764150
77.724787162
77.724850325
77.724859275
77.724880488
77.724886938
77.725012375
77.725016075
77.725031025
77.725031825
77.725099163
77.725132587
77.725161050
77.725173650
77.725188650
77.725193150
77.725203850
77.725207450
77.725330650
77.725421813
77.725454025
77.725555225
77.725577387
77.725589412
77.725606488
77.725647550
77.725651212
77.725701887
77.725748525
77.725750863
77.725784312
77.725795125
77.725829963
77.725872875
77.725893738
77.725900825
77.725920837
77.725982887
77.726027187
77.726049387
77.726049475
77.726063975
77.726079825
77.726095637
77.726145437
77.726200025
77.726281000
77.726294612
77.726384938
77.726413975
77.726419875
77.726439175
77.726497150
77.726519875
77.726528462
77.726557475
77.726608700
77.726608912
77.726609000
77.726628950
77.726661425
77.726684775
77.726768463
77.726808875
77.726818225
77.726866637
77.726866712
77.726891200
77.726903412
77.726954550
77.726958537
77.726993225
77.726997962
77.727022300
77.727028175
77.727044175
77.727066150
77.727120250
77.727313112
77.727313275
77.727321262
77.727356250
77.727385912
77.727516362
77.727547925
77.727629400
77.727693038
77.727729388
77.727828437
77.727857950
77.727858075
77.727862363
77.727870800
77.727878062
77.727907575
77.727915025
77.727938200
77.727938800
77.728026400
77.728041387
77.728048950
77.728052588
77.728082025
77.728125150
77.728177075
77.728179675
77.728230537
77.728274387
77.728299388
77.728299725
77.728366263
77.728377313
77.728477750
77.728527500
77.728597625
77.728615675
77.728641600
77.728715088
77.728773950
77.728797875
77.728849813
77.728920288
77.728963800
77.729066675
77.729066775
77.729069138
77.729153200
77.729189850
77.729222487
77.729246600
77.729261200
77.729271763
77.729315938
77.729374700
77.729423975
77.729453750
77.729484425
77.729556587
77.729584925
77.729632713
77.729660888
77.729666638
77.729682938
77.729722925
77.729779950
77.729780338
77.729858513
77.729963137
77.729980613
77.729981588
77.730019412
77.730046837
77.730092262
77.730123163
77.730171037
77.730186613
77.730216613
77.730251350
77.730271975
77.730366562
77.730525512
77.730537425
77.730577313
77.730624913
77.730638200
77.730651213
77.730700700
77.730740850
77.730829637
77.730834462
77.730880775
77.730890925
77.730907462
77.730947050
77.730993063
77.731001925
77.731018325
77.731092812
77.731198213
77.731210963
77.731254538
77.731287400
77.731290337
77.731300450
77.731486275
77.731516087
77.731537113
77.731539938
77.731569575
77.731581675
77.731608400
77.731648725
77.731650150
77.731659838
77.731675087
77.731754138
77.731797712
77.731800275
77.731810313
77.731820450
77.731822500
77.731832100
77.731850963
77.731897887
77.731923688
77.731940313
77.731941138
77.731996112
77.732003825
77.732224775
77.732324375
77.732344587
77.732384400
77.732490563
77.732539637
77.732540462
77.732822938
77.732888325
77.732892437
77.732971812
77.732994000
77.733014737
77.733053000
77.733057975
77.733081787
77.733143962
77.733172250
77.733187375
77.733221938
77.733252775
77.733286162
77.733291075
77.733295675
77.733295988
77.733311163
77.733400137
77.733577063
77.733622250
77.733647062
77.733654613
77.733701000
77.733710288
77.733760600
77.733762587
77.733796813
77.733818275
77.733823575
77.733896450
77.733980750
77.734007963
77.734026938
77.734099512
77.734102663
77.734102750
77.734163225
77.734172800
77.734189075
77.734283700
77.734327838
77.734346300
77.734360150
77.734378850
77.734410462
77.734415125
77.734427775
77.734489250
77.734548163
77.734592013
77.734611975
77.734631487
77.734637175
77.734657488
77.734707550
77.734733987
77.734734512
77.734769163
77.734859850
77.734956612
77.734980338
77.735024875
77.735025825
77.735048187
77.735063363
77.735067663
77.735100975
77.735120125
77.735142000
77.735221375
77.735225725
77.735246125
77.735251625
77.735316025
77.735354825
77.735355313
77.735374675
77.735378525
77.735380687
77.735404738
77.735412563
77.735432250
77.735461100
77.735480525
77.735499887
77.735545750
77.735555213
77.735565537
77.735566713
77.735568788
77.735579637
77.735598400
77.735627237
77.735703062
77.735816675
77.735836875
77.735878087
77.735895400
77.735937187
77.735937538
77.735944125
77.735969662
77.736005600
77.736027463
77.736029050
77.736037225
77.736105638
77.736131262
77.736172825
77.736199438
77.736201900
77.736222625
77.736252638
77.736258037
77.736307175
77.736310875
77.736323712
77.736356400
77.736383450
77.736451350
77.736471650
77.736474788
77.736506125
77.736506213
77.736518100
77.736535475
77.736551288
77.736589600
77.736613538
77.736641650
77.736647375
77.736691913
77.736754737
77.736794112
77.736824325
77.736860200
77.736865400
77.736908188
77.736912100
77.736925150
77.736951138
77.737199562
77.737223837
77.737223925
77.737240012
77.737268125
77.737270563
77.737287688
77.737336500
77.737360875
77.737396375
77.737434925
77.737454537
77.737493813
77.737513950
77.737525250
77.737583400
77.737585625
77.737726412
77.737744750
77.737791187
77.737813962
77.737826275
77.737842738
77.737882625
77.737901862
77.737902163
77.737937350
77.737964975
77.737981963
77.738071288
77.738098900
77.738101250
77.738117812
77.738138062
77.738167825
77.738203188
77.738206925
77.738265787
77.738282825
77.738328987
77.738373138
77.738411837
77.738422925
77.738450212
77.738467150
77.738475350
77.738486050
77.738594600
77.738611062
77.738617112
77.738627388
77.738639213
77.738662937
77.738672612
77.738751862
77.738754662
77.738844488
77.738872062
77.738886138
77.738897888
77.738913487
77.738916288
77.738922325
77.738927775
77.739023775
77.739159712
77.739179412
77.739221212
77.739297987
77.739330775
77.739348975
77.739452787
77.739467925
77.739503900
77.739523687
77.739534050
77.739552713
77.739556600
77.739622763
77.739626275
77.739630762
77.739633462
77.739638488
77.739725862
77.739743137
77.739751863
77.739760325
77.739796450
77.739816413
77.739873700
77.739876938
77.739915287
77.739939800
77.740045825
77.740061325
77.740074050
77.740074888
77.740115288
77.740137625
77.740202587
77.740274712
77.740275375
77.740322575
77.740338638
77.740387212
77.740404400
77.740406400
77.740480175
77.740532325
77.740575050
77.740608412
77.740635438
77.740691962
77.740698725
77.740704275
77.740720075
77.740761125
77.740765362
77.740775150
77.740779500
77.740810750
77.740877137
77.740891175
77.740914112
77.740922037
77.740983950
77.741079462
77.741092662
77.741156325
77.741159575
77.741207187
77.741219913
77.741262112
77.741338275
77.741342300
77.741342400
77.741387650
77.741418700
77.741442112
77.741442213
77.741474712
77.741475225
77.741520937
77.741561875
77.741575175
77.741575275
77.741687962
77.741710425
77.741741362
77.741920063
77.741930087
77.741933525
77.741981625
77.742049575
77.742070775
77.742137925
77.742159600
77.742201200
77.742270062
77.742283250
77.742307837
77.742307938
77.742320138
77.742339900
77.742406300
77.742434500
77.742443638
77.742465825
77.742468000
77.742476412
77.742485400
77.742533375
77.742558000
77.742563125
77.742609850
77.742623362
77.742624088
77.742655600
77.742710875
77.742711113
77.742721000
77.742723525
77.742724563
77.742768975
77.742769250
77.742785113
77.742800788
77.742915450
77.742921600
77.742930575
77.742931462
77.742933000
77.743007062
77.743065500
77.743209475
77.743241337
77.743268300
77.743290687
77.743299250
77.743326475
77.743404350
77.743436350
77.743443287
77.743501925
77.743515587
77.743564513
77.743628387
77.743639900
77.743642812
77.743659162
77.743668425
77.743686337
77.743759063
77.743760275
77.744052625
77.744054950
77.744056075
77.744155963
77.744167312
77.744167425
77.744331675
77.744392863
77.744403213
77.744411000
77.744430025
77.744431288
77.744433900
77.744446625
77.744466788
77.744491100
77.744492237
77.744554975
77.744584262
77.744646075
77.744718213
77.744723475
77.744738638
77.744768662
77.744785400
77.744796987
77.744820225
77.744833575
77.744848487
77.744907625
77.745002450
77.745004650
77.745028750
77.745036125
77.745074163
77.745080225
77.745094763
77.745110337
77.745114587
77.745118437
77.745136225
77.745176262
77.745176512
77.745186538
77.745212675
77.745291225
77.745320362
77.745335375
77.745339475
77.745352375
77.745380987
77.745405950
77.745408363
77.745410162
77.745428600
77.745436563
77.745451213
77.745459487
77.745514150
77.745558613
77.745585737
77.745586900
77.745636163
77.745639188
77.745687425
77.745699550
77.745700100
77.745703250
77.745739912
77.745794488
77.745909000
77.745962487
77.745962612
77.745969462
77.746011775
77.746042475
77.746066000
77.746083775
77.746223150
77.746383313
77.746453587
77.746494962
77.746555000
77.746572262
77.746575225
77.746799162
77.747049375
77.747100363
77.747117325
77.747175363
77.747269913
77.747271975
77.747370950
77.747394738
77.747401400
77.747405313
77.747409437
77.747464138
77.747488925
77.747489238
77.747524525
77.747549062
77.747592363
77.747684225
77.747732850
77.747764788
77.747780987
77.747792550
77.747792637
77.747801450
77.747860887
77.747895938
77.747899187
77.747909325
77.747912113
77.747951587
77.747965550
77.748028463
77.748113413
77.748152288
77.748154837
77.748210462
77.748215988
77.748222450
77.748280175
77.748510462
77.748520188
77.748576488
77.748718462
77.748827388
77.748865087
77.748963450
77.749022850
77.749090337
77.749149000
77.749161375
77.749169063
77.749244588
77.749284538
77.749288800
77.749297600
77.749313587
77.749321475
77.749325450
77.749376650
77.749416912
77.749457250
77.749543650
77.749547788
77.749553687
77.749595462
77.749621163
77.749641037
77.749742550
77.749795425
77.749846200
77.749884025
77.749908562
77.749962563
77.750152650
77.750218500
77.750319475
77.750376475
77.750389988
77.750429287
77.750446500
77.750464662
77.750489675
77.750509400
77.750515350
77.750530888
77.750545213
77.750583037
77.750604475
77.750612700
77.750628288
77.750639987
77.750656887
77.750751650
77.750756688
77.750796875
77.750883325
77.750887762
77.750926062
77.751004987
77.751021787
77.751074000
77.751094325
77.751097238
77.751159075
77.751234250
77.751249837
77.751367050
77.751492137
77.751497725
77.751498850
77.751565063
77.751590487
77.751638512
77.751644550
77.751683738
77.751723912
77.751896413
77.751915875
77.751985937
77.751988837
77.752017838
77.752036863
77.752046425
77.752077800
77.752162613
77.752174287
77.752179975
77.752214825
77.752224525
77.752352962
77.752356762
77.752371825
77.752383063
77.752410000
77.752414238
77.752449375
77.752455150
77.752545987
77.752550262
77.752570937
77.752645550
77.752686600
77.752739987
77.752757825
77.752758787
77.752815575
77.752867525
77.752889313
77.752889438
77.752890162
77.752896112
77.752914875
77.752917300
77.752923513
77.752983450
77.753118350
77.753153775
77.753158825
77.753160875
77.753168350
77.753173175
77.753181475
77.753356575
77.753356688
77.753380675
77.753381425
77.753405587
77.753452375
77.753529212
77.753574825
77.753596938
77.753643625
77.753658387
77.753698962
77.753713237
77.753798012
77.753806825
77.753860100
77.753865288
77.753915413
77.753968300
77.754032937
77.754106775
77.754188175
77.754226837
77.754256238
77.754294825
77.754306988
77.754307087
77.754314575
77.754324575
77.754330025
77.754345200
77.754373850
77.754420888
77.754484088
77.754484300
77.754520850
77.754523713
77.754567800
77.754582837
77.754628162
77.754639263
77.754659675
77.754718662
77.754719063
77.754719425
77.754827400
77.754827500
77.754828738
77.754835387
77.754844862
77.754948988
77.754994362
77.755088200
77.755156450
77.755170588
77.755176900
77.755178087
77.755230925
77.755281325
77.755282162
77.755397200
77.755424900
77.755518737
77.755533625
77.755598037
77.755619375
77.755676050
77.755687513
77.755716250
77.755737275
77.755804412
77.755887100
77.755956800
77.755998538
77.756012025
77.756033788
77.756104025
77.756153050
77.756154263
77.756155237
77.756208200
77.756213012
77.756231225
77.756312787
77.756337150
77.756337587
77.756371825
77.756380562
77.756397275
77.756424150
77.756472312
77.756495275
77.756502688
77.756510375
77.756516487
77.756516700
77.756620813
77.756661075
77.756696800
77.756727388
77.756737038
77.756803863
77.756873787
77.756875325
77.756887525
77.756887675
77.756916262
77.756922825
77.756953350
77.756989775
77.757012163
77.757143275
77.757239000
77.757253338
77.757258800
77.757260900
77.757337800
77.757451088
77.757505025
77.757520387
77.757537063
77.757547350
77.757646513
77.757652138
77.757664562
77.757665625
77.757686100
77.757703788
77.757773563
77.757865463
77.757910588
77.757924312
77.757938313
77.758025437
77.758121050
77.758145425
77.758203838
77.758208412
77.758208625
77.758213813
77.758244038
77.758294550
77.758321737
77.758356275
77.758364625
77.758431863
77.758458387
77.758490850
77.758493613
77.758503325
77.758513913
77.758528387
77.758536538
77.758536700
77.758549788
77.758572613
77.758649575
77.758704100
77.758732563
77.758733888
77.758760912
77.758761737
77.758817275
77.758878600
77.758894300
77.758946388
77.758955887
77.758982687
77.759125063
77.759153188
77.759185300
77.759211388
77.759237975
77.759300925
77.759321025
77.759321113
77.759351575
77.759375775
77.759411613
77.759434738
77.759455050
77.759469525
77.759525975
77.759598113
77.759636700
77.759637938
77.759652450
77.759797737
77.759817775
77.759824100
77.759867363
77.759878187
77.759900437
77.760077600
77.760140300
77.760153163
77.760413637
77.760434250
77.760482150
77.760483213
77.760488737
77.760493462
77.760679737
77.760708150
77.760842438
77.760862038
77.760891488
77.760925038
77.761006225
77.761009100
77.761096162
77.761114663
77.761126350
77.761147825
77.761245825
77.761255987
77.761275162
77.761448887
77.761455475
77.761456638
77.761464738
77.761529800
77.761637237
77.761657450
77.761658225
77.761745562
77.761816175
77.761836663
77.761836775
77.761850537
77.761860150
77.761865800
77.761965913
77.762001162
77.762005250
77.762048037
77.762065737
77.762072250
77.762075425
77.762099788
77.762117338
77.762118938
77.762140238
77.762178112
77.762364237
77.762388012
77.762498650
77.762500488
77.762532788
77.762555525
77.762628987
77.762828375
77.762875412
77.762944025
77.762960538
77.763012275
77.763018225
77.763031412
77.763134550
77.763145537
77.763228488
77.763240412
77.763262962
77.763300200
77.763352587
77.763403075
77.763502038
77.763517950
77.763526113
77.763535825
77.763541187
77.763612213
77.763649300
77.763691275
77.763720763
77.763770600
77.763786100
77.763794825
77.763805213
77.763867637
77.763901012
77.763922437
77.763991112
77.764164263
77.764204300
77.764210625
77.764230837
77.764246825
77.764301900
77.764328812
77.764392837
77.764398637
77.764399475
77.764445300
77.764454575
77.764478612
77.764497025
77.764522550
77.764541537
77.764555837
77.764563287
77.764563525
77.764564800
77.764591775
77.764617762
77.764669363
77.764686938
77.764721800
77.764731300
77.764754013
77.764767963
77.764803288
77.764871375
77.764904800
77.764933875
77.764953225
77.764959588
77.765017938
77.765035250
77.765076500
77.765092438
77.765098600
77.765146575
77.765235025
77.765308762
77.765340237
77.765367087
77.765369562
77.765415875
77.765488875
77.765517687
77.765519113
77.765524662
77.765527937
77.765535137
77.765667275
77.765744462
77.765754637
77.765878800
77.765930625
77.765937250
77.765949250
77.765971200
77.765983775
77.766114088
77.766171325
77.766190888
77.766198238
77.766214312
77.766216837
77.766264037
77.766309150
77.766309237
77.766363712
77.766370375
77.766378837
77.766402462
77.766485700
77.766496937
77.766503613
77.766537675
77.766546663
77.766584825
77.766614387
77.766635787
77.766702500
77.766725225
77.766745113
77.766750312
77.766761875
77.766854487
77.766901575
77.766910612
77.766913450
77.766959912
77.766960100
77.766986538
77.767029287
77.767047925
77.767073475
77.767083350
77.767086263
77.767099250
77.767108200
77.767141000
77.767189225
77.767189475
77.767222125
77.767229075
77.767245512
77.767286200
77.767319887
77.767452125
77.767474275
77.767513525
77.767520050
77.767534313
77.767546662
77.767610000
77.767626713
77.767662788
77.767666713
77.767675500
77.767775863
77.767776987
77.767781512
77.767805350
77.767923237
77.767929675
77.767958075
77.767966012
77.767996000
77.768054925
77.768068887
77.768104612
77.768129437
77.768138312
77.768170575
77.768185437
77.768186962
77.768195050
77.768232537
77.768252838
77.768418150
77.768432200
77.768463300
77.768500300
77.768513763
77.768560775
77.768619288
77.768667662
77.768683287
77.768716087
77.768732563
77.768766575
77.768768825
77.768858275
77.768877437
77.768918000
77.768925462
77.768944275
77.768952775
77.768978875
77.769028237
77.769035913
77.769093525
77.769103663
77.769108187
77.769146963
77.769167725
77.769169612
77.769192512
77.769202437
77.769207513
77.769247700
77.769278712
77.769394062
77.769464650
77.769480437
77.769519725
77.769558463
77.769595763
77.769627488
77.769633837
77.769666312
77.769670812
77.769670925
77.769719300
77.769736125
77.769800713
77.769838450
77.769839788
77.769852363
77.769899063
77.769926113
77.769938650
77.769944588
77.769947325
77.769985950
77.770013125
77.770018525
77.770041225
77.770053288
77.770053600
77.770067287
77.770089075
77.770093088
77.770102188
77.770195113
77.770346163
77.770348100
77.770365925
77.770366200
77.770367437
77.770393137
77.770446850
77.770470875
77.770484725
77.770487225
77.770508200
77.770516313
77.770517925
77.770558325
77.770615125
77.770674613
77.770704100
77.770737625
77.770747475
77.770804775
77.770812100
77.770855263
77.770875775
77.770945700
77.770946725
77.770986013
77.770993338
77.771041438
77.771041600
77.771161887
77.771228112
77.771231688
77.771251150
77.771263713
77.771301237
77.771338462
77.771342338
77.771383875
77.771384550
77.771408125
77.771417550
77.771584213
77.771593713
77.771610862
77.771639612
77.771648300
77.771710300
77.771711337
77.771748525
77.771765788
77.771825588
77.771834863
77.771874900
77.771886162
77.771897612
77.771986087
77.771987150
77.772042787
77.772106875
77.772209375
77.772220362
77.772223475
77.772262075
77.772266800
77.772301775
77.772301863
77.772311925
77.772324962
77.772332125
77.772396400
77.772427000
77.772438388
77.772497450
77.772510612
77.772528013
77.772599525
77.772631500
77.772639037
77.772707438
77.772712037
77.772753475
77.772753575
77.772756625
77.772769550
77.772786013
77.772835825
77.772840113
77.772885413
77.772947587
77.772955100
77.772975575
77.773044200
77.773060137
77.773094038
77.773190750
77.773198862
77.773275662
77.773341738
77.773379687
77.773412650
77.773497450
77.773555225
77.773577825
77.773596162
77.773609213
77.773668337
77.773743675
77.773778987
77.773833900
77.773850212
77.773877750
77.773971575
77.773977225
77.774011325
77.774038800
77.774098650
77.774100988
77.774186050
77.774186200
77.774186425
77.774191600
77.774205350
77.774230187
77.774273138
77.774318975
77.774334775
77.774334875
77.774491337
77.774503050
77.774566138
77.774573437
77.774614738
77.774617612
77.774625212
77.774634288
77.774646437
77.774668062
77.774708088
77.774755962
77.774777688
77.774782687
77.774792213
77.774805600
77.774816137
77.774820562
77.774875287
77.774875362
77.774919125
77.774933400
77.774966088
77.774970612
77.775017263
77.775023637
77.775076988
77.775083912
77.775108600
77.775113338
77.775122125
77.775127263
77.775128150
77.775139850
77.775174850
77.775191250
77.775255275
77.775271937
77.775278350
77.775300750
77.775417338
77.775434487
77.775452212
77.775480950
77.775484725
77.775490062
77.775508262
77.775514100
77.775520625
77.775554250
77.775610613
77.775631925
77.775632525
77.775646900
77.775653800
77.775670487
77.775672575
77.775677012
77.775693425
77.775696862
77.775722363
77.775759312
77.775773650
77.775773725
77.775774488
77.775779313
77.775781250
77.775793700
77.775795675
77.775843412
77.775906725
77.775911737
77.775915837
77.775962888
77.775974413
77.775976325
77.776001063
77.776096125
77.776172325
77.776181537
77.776186550
77.776195113
77.776195675
77.776233800
77.776238700
77.776254362
77.776261075
77.776268575
77.776323288
77.776325275
77.776379112
77.776394888
77.776459538
77.776479138
77.776498875
77.776499813
77.776554762
77.776575600
77.776576588
77.776641262
77.776669325
77.776687600
77.776704750
77.776731763
77.776739237
77.776793425
77.776811275
77.776895025
77.776912850
77.776926637
77.776945212
77.776962125
77.776998388
77.777017087
77.777023800
77.777046375
77.777097313
77.777140200
77.777176625
77.777220150
77.777231200
77.777231887
77.777235612
77.777274275
77.777333938
77.777335250
77.777340063
77.777341362
77.777346638
77.777426963
77.777434300
77.777440162
77.777453275
77.777484125
77.777488963
77.777530238
77.777556750
77.777561100
77.777618300
77.777624800
77.777712737
77.777734537
77.777753100
77.777835125
77.777869688
77.777895788
77.777895887
77.777915675
77.777957538
77.777989663
77.777993850
77.778007512
77.778011375
77.778020162
77.778022913
77.778027937
77.778043138
77.778098975
77.778120975
77.778123325
77.778194400
77.778197625
77.778208162
77.778257263
77.778301587
77.778340863
77.778350475
77.778354150
77.778370063
77.778372038
77.778376338
77.778388588
77.778407387
77.778420125
77.778438150
77.778439913
77.778449900
77.778455838
77.778465162
77.778466037
77.778476938
77.778478450
77.778535338
77.778539688
77.778545850
77.778558262
77.778595313
77.778598625
77.778631288
77.778631475
77.778639262
77.778655225
77.778680338
77.778696537
77.778706587
77.778728837
77.778731175
77.778752800
77.778824912
77.778845687
77.778861338
77.778880650
77.778899100
77.778900275
77.778904987
77.778920662
77.778971525
77.778983675
77.778985163
77.778986887
77.779067263
77.779085650
77.779087500
77.779108875
77.779112175
77.779133750
77.779139113
77.779159987
77.779179975
77.779214550
77.779230837
77.779298500
77.779299250
77.779310125
77.779311763
77.779328487
77.779342238
77.779373562
77.779452663
77.779458687
77.779494288
77.779496162
77.779506113
77.779545900
77.779549038
77.779562000
77.779562587
77.779569713
77.779590387
77.779612600
77.779613150
77.779753200
77.779821850
77.779824887
77.779835900
77.779843512
77.779856787
77.779940325
77.779958475
77.779966062
77.779966312
77.779983025
77.780040100
77.780127162
77.780261963
77.780277425
77.780358375
77.780366300
77.780408300
77.780412500
77.780468125
77.780498987
77.780552113
77.780572075
77.780583925
77.780614688
77.780635475
77.780690400
77.780814575
77.780822038
77.780872038
77.781041212
77.781099763
77.781110750
77.781127837
77.781161138
77.781172425
77.781212963
77.781221300
77.781231125
77.781234250
77.781273813
77.781313337
77.781337513
77.781347850
77.781368238
77.781404338
77.781494987
77.781540538
77.781583837
77.781693338
77.781766275
77.781783300
77.781784813
77.781795213
77.781796825
77.781802837
77.781882575
77.781882688
77.781940312
77.781958425
77.781962700
77.781974288
77.781989438
77.782003525
77.782039850
77.782040963
77.782062037
77.782069450
77.782087100
77.782102588
77.782172437
77.782237200
77.782300775
77.782427787
77.782467212
77.782495700
77.782528075
77.782596175
77.782613912
77.782674462
77.782684150
77.782768588
77.782772812
77.782797187
77.782870300
77.782964400
77.782991612
77.782995150
77.783046325
77.783059188
77.783125563
77.783139862
77.783158200
77.783163887
77.783197113
77.783236312
77.783237512
77.783250013
77.783276163
77.783390862
77.783414650
77.783549162
77.783551413
77.783572150
77.783572325
77.783580400
77.783608712
77.783664538
77.783669600
77.783675562
77.783713013
77.783795250
77.783839075
77.783844512
77.784027487
77.784060325
77.784085075
77.784100050
77.784135312
77.784157237
77.784195688
77.784211038
77.784226538
77.784241112
77.784271000
77.784311137
77.784319162
77.784376700
77.784414425
77.784515525
77.784525637
77.784592088
77.784613025
77.784701513
77.784705062
77.784712475
77.784779300
77.784804687
77.784844975
77.784845075
77.784921238
77.784998762
77.785005063
77.785009825
77.785039325
77.785058112
77.785063025
77.785074162
77.785103838
77.785183137
77.785228937
77.785244687
77.785256863
77.785270250
77.785307913
77.785334013
77.785454625
77.785459100
77.785505125
77.785505675
77.785564525
77.785635600
77.785687725
77.785729750
77.785736475
77.785745338
77.785766125
77.785769637
77.785810738
77.785847750
77.785847887
77.785917175
77.785981338
77.786019438
77.786029988
77.786065225
77.786118187
77.786139862
77.786152575
77.786165313
77.786237100
77.786303350
77.786311363
77.786312513
77.786376713
77.786386788
77.786500900
77.786503963
77.786551450
77.786561812
77.786625762
77.786742038
77.786752788
77.786781100
77.786792963
77.786805375
77.786834825
77.786854812
77.786914650
77.786971213
77.787008975
77.787046575
77.787058988
77.787075650
77.787076787
77.787178750
77.787196188
77.787216600
77.787295375
77.787312962
77.787339350
77.787356425
77.787381850
77.787397475
77.787450138
77.787485562
77.787543738
77.787631163
77.787708063
77.787823425
77.787866612
77.787903075
77.787941125
77.788048163
77.788049738
77.788066512
77.788075263
77.788075400
77.788112987
77.788198475
77.788230638
77.788316463
77.788329512
77.788342837
77.788425100
77.788437550
77.788584675
77.788611962
77.788637237
77.788682975
77.788690000
77.788693100
77.788767150
77.788852612
77.788897187
77.788916200
77.788927262
77.788938363
77.788963800
77.788974725
77.788995012
77.789126138
77.789158575
77.789229562
77.789248337
77.789277275
77.789291737
77.789372262
77.789397525
77.789419412
77.789455562
77.789468212
77.789468537
77.789539000
77.789558038
77.789608363
77.789643238
77.789648863
77.789654475
77.789669800
77.789673763
77.789708500
77.789710700
77.789728138
77.789732813
77.789756500
77.789842975
77.789931575
77.789975450
77.789979187
77.789979738
77.789990475
77.790001500
77.790014125
77.790025675
77.790044438
77.790052550
77.790066975
77.790230463
77.790287463
77.790305200
77.790329512
77.790332850
77.790333250
77.790404500
77.790408175
77.790422287
77.790449713
77.790453125
77.790475250
77.790536400
77.790569038
77.790714362
77.790718025
77.790780813
77.790865025
77.790928787
77.790948988
77.791122525
77.791149362
77.791188175
77.791206538
77.791295687
77.791335413
77.791369925
77.791428037
77.791559525
77.791611538
77.791628488
77.791637138
77.791641962
77.791642112
77.791653125
77.791723325
77.791740362
77.791806263
77.791824637
77.791825463
77.791851650
77.791860075
77.791860488
77.791871563
77.791887350
77.791919725
77.791919888
77.792047750
77.792048825
77.792088487
77.792101288
77.792153375
77.792254662
77.792287462
77.792309837
77.792365700
77.792366300
77.792384537
77.792390975
77.792431763
77.792441563
77.792452825
77.792454037
77.792569188
77.792590325
77.792617162
77.792636700
77.792650563
77.792659500
77.792660938
77.792662550
77.792741437
77.792811262
77.792884387
77.792934163
77.792975125
77.793012762
77.793037075
77.793097400
77.793097663
77.793199825
77.793200462
77.793273912
77.793291275
77.793294812
77.793356213
77.793360287
77.793368837
77.793551138
77.793552950
77.793553050
77.793638300
77.793651125
77.793713712
77.793784863
77.793827737
77.793851937
77.793888188
77.793932137
77.793952800
77.794011450
77.794054988
77.794162250
77.794166863
77.794167100
77.794188525
77.794191587
77.794223538
77.794248537
77.794261650
77.794262050
77.794291187
77.794350125
77.794352413
77.794364250
77.794365775
77.794374975
77.794404825
77.794415625
77.794418812
77.794420962
77.794441525
77.794460962
77.794488000
77.794531250
77.794531588
77.794562762
77.794638200
77.794645200
77.794760412
77.794794688
77.794798600
77.794808650
77.794849750
77.794851162
77.794852675
77.794877675
77.794878087
77.794882988
77.794908575
77.794938350
77.794946375
77.795043612
77.795105088
77.795114662
77.795128725
77.795180288
77.795227938
77.795230812
77.795248062
77.795251750
77.795283238
77.795283938
77.795284450
77.795342450
77.795348913
77.795435225
77.795482812
77.795524150
77.795558425
77.795620300
77.795644487
77.795695925
77.795760200
77.795876612
77.795895900
77.795906938
77.795967500
77.795997712
77.796031962
77.796088712
77.796166775
77.796211625
77.796257987
77.796318150
77.796357238
77.796476313
77.796487475
77.796543725
77.796607037
77.796631525
77.796731438
77.796776950
77.796795925
77.796819163
77.796823800
77.796826050
77.796843800
77.796850525
77.796879025
77.797054500
77.797061837
77.797102138
77.797181150
77.797190563
77.797205838
77.797234200
77.797239675
77.797269087
77.797276175
77.797276650
77.797296738
77.797300588
77.797310162
77.797341950
77.797379475
77.797403137
77.797424788
77.797537575
77.797554163
77.797622187
77.797629300
77.797663137
77.797722325
77.797722562
77.797790675
77.797821587
77.797851237
77.797875975
77.797911875
77.797955187
77.797970937
77.797973225
77.798027675
77.798030563
77.798035175
77.798062550
77.798078825
77.798106150
77.798192100
77.798200600
77.798241375
77.798284350
77.798309312
77.798313187
77.798330312
77.798357050
77.798368712
77.798372750
77.798378800
77.798392213
77.798424363
77.798438100
77.798441650
77.798507650
77.798507925
77.798511213
77.798516225
77.798517350
77.798559813
77.798604875
77.798646675
77.798662737
77.798739125
77.798792175
77.798947387
77.798992613
77.799062600
77.799146400
77.799150063
77.799377050
77.799397363
77.799439150
77.799462163
77.799520788
77.799537725
77.799557062
77.799558475
77.799585388
77.799691475
77.799816950
77.799824187
77.799837975
77.799910300
77.799910888
77.799918312
77.799950500
77.799960988
77.799997775
77.800001950
77.800075775
77.800079825
77.800082663
77.800144113
77.800151350
77.800285775
77.800285925
77.800513975
77.800516687
77.800531400
77.800542500
77.800574550
77.800657125
77.800777475
77.800830538
77.800844113
77.800862162
77.800928113
77.800949175
77.800972238
77.801052125
77.801053513
77.801095900
77.801110850
77.801135500
77.801135675
77.801229513
77.801342300
77.801377100
77.801432812
77.801433875
77.801472213
77.801490813
77.801575000
77.801593837
77.801600487
77.801603550
77.801661525
77.801760400
77.801880975
77.801954987
77.801992262
77.802052175
77.802052738
77.802065863
77.802184287
77.802205900
77.802234475
77.802285488
77.802353850
77.802404713
77.802443087
77.802480463
77.802488113
77.802497475
77.802539825
77.802576988
77.802607150
77.802609800
77.802654062
77.802658037
77.802658437
77.802727025
77.802755187
77.802843650
77.802874175
77.802878900
77.802946900
77.802982462
77.802985788
77.802991250
77.802992062
77.802992163
77.803056438
77.803093663
77.803159987
77.803171750
77.803262812
77.803269450
77.803279363
77.803302350
77.803408437
77.803424900
77.803480862
77.803503013
77.803597250
77.803622250
77.803629500
77.803636600
77.803653238
77.803661725
77.803692488
77.803699475
77.803731500
77.803808762
77.803811725
77.803907912
77.803977213
77.804007863
77.804029175
77.804033475
77.804039075
77.804051825
77.804067275
77.804077638
77.804121537
77.804138237
77.804167500
77.804181488
77.804205475
77.804220675
77.804247687
77.804303112
77.804319187
77.804319650
77.804328738
77.804443650
77.804446162
77.804466825
77.804490038
77.804540050
77.804571325
77.804573950
77.804620625
77.804642712
77.804697562
77.804718487
77.804754850
77.804796912
77.804816288
77.804838062
77.804852075
77.804907387
77.804916325
77.804950325
77.804962762
77.804987113
77.804992813
77.805001975
77.805008262
77.805083050
77.805084437
77.805097863
77.805211363
77.805221512
77.805222938
77.805295587
77.805386625
77.805603225
77.805700900
77.805726050
77.805772463
77.805794375
77.805816550
77.805824725
77.805887412
77.805914212
77.805918175
77.805981687
77.805983162
77.806162875
77.806197987
77.806207387
77.806285575
77.806286887
77.806319550
77.806324863
77.806392262
77.806415550
77.806444837
77.806446138
77.806456537
77.806485063
77.806496987
77.806534212
77.806549663
77.806580287
77.806590762
77.806594350
77.806603150
77.806603450
77.806616937
77.806663350
77.806710550
77.806733838
77.806761763
77.806762413
77.806800175
77.806876088
77.806966225
77.807028712
77.807069550
77.807145550
77.807151400
77.807170712
77.807191275
77.807229300
77.807243800
77.807287613
77.807294912
77.807319500
77.807332363
77.807360088
77.807370388
77.807370525
77.807449788
77.807476025
77.807531175
77.807625913
77.807655438
77.807664850
77.807901950
77.807914350
77.807995350
77.808004513
77.808021912
77.808038400
77.808042663
77.808091812
77.808114112
77.808142663
77.808165387
77.808213338
77.808220388
77.808230575
77.808238450
77.808249637
77.808268212
77.808271838
77.808273613
77.808293237
77.808327275
77.808331425
77.808331775
77.808395225
77.808403137
77.808427900
77.808452463
77.808465550
77.808498875
77.808500825
77.808513375
77.808525238
77.808541075
77.808563663
77.808563750
77.808575038
77.808649250
77.808686487
77.808753987
77.808793900
77.808811088
77.808825763
77.808844513
77.808917912
77.808922813
77.808951263
77.808988563
77.809030400
77.809139350
77.809147975
77.809148063
77.809154463
77.809180337
77.809193463
77.809297950
77.809315650
77.809376750
77.809441050
77.809471687
77.809474638
77.809477300
77.809480037
77.809487700
77.809509288
77.809547313
77.809556775
77.809568325
77.809644675
77.809646125
77.809648987
77.809704200
77.809711450
77.809716313
77.809736700
77.809738162
77.809759038
77.809763637
77.809778150
77.809788063
77.809834287
77.809875713
77.809875850
77.809877900
77.809934050
77.809980862
77.810046063
77.810127025
77.810131800
77.810155662
77.810173213
77.810233200
77.810272275
77.810289175
77.810324650
77.810329500
77.810341313
77.810345075
77.810434850
77.810521838
77.810580125
77.810789587
77.810814737
77.810845212
77.810885137
77.810892138
77.810921687
77.810956937
77.810984200
77.810993888
77.810995512
77.811018275
77.811021638
77.811038400
77.811044037
77.811110938
77.811124638
77.811163800
77.811197650
77.811235250
77.811344325
77.811376325
77.811376412
77.811394650
77.811409412
77.811467638
77.811509962
77.811555350
77.811590800
77.811650262
77.811810787
77.811880375
77.811940687
77.812027137
77.812057125
77.812062900
77.812121387
77.812134150
77.812155750
77.812244300
77.812281775
77.812289350
77.812289800
77.812306913
77.812312175
77.812319925
77.812375925
77.812382750
77.812409650
77.812452725
77.812457937
77.812489637
77.812531950
77.812538575
77.812640325
77.812647650
77.812655275
77.812698350
77.812699150
77.812703500
77.812708538
77.812777650
77.812839063
77.812856438
77.812861662
77.812879313
77.812915400
77.812967450
77.812975550
77.812978800
77.812984738
77.813023837
77.813042450
77.813078687
77.813079950
77.813090225
77.813162637
77.813171587
77.813180262
77.813186163
77.813219725
77.813258713
77.813282062
77.813350175
77.813396337
77.813415100
77.813427500
77.813445187
77.813453063
77.813490425
77.813531037
77.813532475
77.813539050
77.813560388
77.813576638
77.813576800
77.813581813
77.813589800
77.813622388
77.813664113
77.813677100
77.813724537
77.813725913
77.813731362
77.813734125
77.813736037
77.813770650
77.813839337
77.813839425
77.813855000
77.813942938
77.813959138
77.813974250
77.813978963
77.813979088
77.813980100
77.813981725
77.813990900
77.814039300
77.814069200
77.814133363
77.814175175
77.814182363
77.814190725
77.814200925
77.814225375
77.814231763
77.814302162
77.814391075
77.814433900
77.814528337
77.814537100
77.814553038
77.814564325
77.814611700
77.814668900
77.814725112
77.814751875
77.814793450
77.814796363
77.814811913
77.814859238
77.814865375
77.814878437
77.814879325
77.814890963
77.814963963
77.815006300
77.815062550
77.815105150
77.815180363
77.815208100
77.815256825
77.815261312
77.815285687
77.815287313
77.815300575
77.815317150
77.815334213
77.815338150
77.815373338
77.815393912
77.815459963
77.815468375
77.815496087
77.815523650
77.815568950
77.815598662
77.815602012
77.815615388
77.815638050
77.815694625
77.815703412
77.815747350
77.815846925
77.815850438
77.815859387
77.815875862
77.815876187
77.815887100
77.815959862
77.816003713
77.816013212
77.816048963
77.816076763
77.816085875
77.816092862
77.816113212
77.816126575
77.816219950
77.816231863
77.816241062
77.816245525
77.816313400
77.816336513
77.816365875
77.816371237
77.816447200
77.816503962
77.816513575
77.816527775
77.816546025
77.816551338
77.816591012
77.816591437
77.816649025
77.816649587
77.816655763
77.816663588
77.816741537
77.816746250
77.816755113
77.816758725
77.816764100
77.816778137
77.816780950
77.816790813
77.816803788
77.816827275
77.816920963
77.816940488
77.816964325
77.816983463
77.817022425
77.817043075
77.817044475
77.817049563
77.817064488
77.817066862
77.817073475
77.817113013
77.817113100
77.817123150
77.817123237
77.817153463
77.817167100
77.817177788
77.817208475
77.817211137
77.817215637
77.817235063
77.817245587
77.817306250
77.817324063
77.817328163
77.817380288
77.817409938
77.817415300
77.817470887
77.817501237
77.817518362
77.817595488
77.817608362
77.817619788
77.817657337
77.817721100
77.817721187
77.817741200
77.817751488
77.817766737
77.817775912
77.817777150
77.817779825
77.817807275
77.817889263
77.817919400
77.817925137
77.817974300
77.817990400
77.818021075
77.818023837
77.818030388
77.818047400
77.818060038
77.818085450
77.818097275
77.818111962
77.818112725
77.818129087
77.818134488
77.818136912
77.818161187
77.818170188
77.818170975
77.818177963
77.818184325
77.818193537
77.818275250
77.818278075
77.818282787
77.818288763
77.818300263
77.818306775
77.818306987
77.818320050
77.818331038
77.818352213
77.818391075
77.818394725
77.818402812
77.818438375
77.818440975
77.818525888
77.818560737
77.818564263
77.818565975
77.818575912
77.818650338
77.818651562
77.818663775
77.818669988
77.818680337
77.818699225
77.818715188
77.818718550
77.818719988
77.818738313
77.818743137
77.818763775
77.818771087
77.818888825
77.819012262
77.819025425
77.819025987
77.819064700
77.819066800
77.819071888
77.819082800
77.819090025
77.819108512
77.819112562
77.819171150
77.819178750
77.819190112
77.819204262
77.819228638
77.819325437
77.819347862
77.819348625
77.819373225
77.819384725
77.819393338
77.819406813
77.819420662
77.819427538
77.819440625
77.819447513
77.819453412
77.819477675
77.819479587
77.819483013
77.819487325
77.819497962
77.819499125
77.819510162
77.819513912
77.819516737
77.819534000
77.819539037
77.819542638
77.819545650
77.819636650
77.819637087
77.819666513
77.819688200
77.819693850
77.819713200
77.819734938
77.819738850
77.819781050
77.819813487
77.819827762
77.819866588
77.819877338
77.819884337
77.819904013
77.819916913
77.819957925
77.819965263
77.819965350
77.819987462
77.819988425
77.820007175
77.820099512
77.820111138
77.820117500
77.820129350
77.820179975
77.820185112
77.820197937
77.820211100
77.820226600
77.820227800
77.820233500
77.820321800
77.820321888
77.820340637
77.820366312
77.820366400
77.820397400
77.820464538
77.820490600
77.820497687
77.820537613
77.820565288
77.820566688
77.820583075
77.820588788
77.820595350
77.820652987
77.820678363
77.820695663
77.820702850
77.820728725
77.820730750
77.820738138
77.820745613
77.820765550
77.820768675
77.820771025
77.820781037
77.820786513
77.820818338
77.820837650
77.820842863
77.820888963
77.820899925
77.820903563
77.820915363
77.820935288
77.820942913
77.820986187
77.820994425
77.821020325
77.821026000
77.821037150
77.821053312
77.821078450
77.821078712
77.821102188
77.821157450
77.821193112
77.821211225
77.821224700
77.821275050
77.821299075
77.821339925
77.821362687
77.821412500
77.821444537
77.821472637
77.821476075
77.821487900
77.821517325
77.821520575
77.821521687
77.821528087
77.821534087
77.821535950
77.821548125
77.821586238
77.821600262
77.821665737
77.821680825
77.821696750
77.821699125
77.821768663
77.821770850
77.821776337
77.821785937
77.821811662
77.821820875
77.821869237
77.821873238
77.821885638
77.821934063
77.821946225
77.821953525
77.821984800
77.821988312
77.822025837
77.822042675
77.822085337
77.822095900
77.822117487
77.822152437
77.822169913
77.822183250
77.822191425
77.822210950
77.822409937
77.822413250
77.822419450
77.822536550
77.822556687
77.822584175
77.822602225
77.822628350
77.822640800
77.822651388
77.822656438
77.822673525
77.822682938
77.822720025
77.822721475
77.822734563
77.822746275
77.822772212
77.822776413
77.822787050
77.822801375
77.822862175
77.822890650
77.822902775
77.822919100
77.822952575
77.823036975
77.823059137
77.823142750
77.823147475
77.823199600
77.823242963
77.823251775
77.823261775
77.823274137
77.823329887
77.823332650
77.823336050
77.823353275
77.823364975
77.823399850
77.823436000
77.823511600
77.823558650
77.823598463
77.823600725
77.823605212
77.823636213
77.823677038
77.823702537
77.823705600
77.823725337
77.823802113
77.823809087
77.823846387
77.823846475
77.823861650
77.823869500
77.823900037
77.823900188
77.823914200
77.823930913
77.823986038
77.823991350
77.824001337
77.824029162
77.824061950
77.824072900
77.824184050
77.824257062
77.824282125
77.824307413
77.824312538
77.824326375
77.824329300
77.824348325
77.824372125
77.824404725
77.824410887
77.824452150
77.824455050
77.824467325
77.824473238
77.824529863
77.824611225
77.824623312
77.824684413
77.824712013
77.824753012
77.824817100
77.824864875
77.824867763
77.824881288
77.824882988
77.824900350
77.824919325
77.824920112
77.824925675
77.824948650
77.824962787
77.825030513
77.825081337
77.825114537
77.825184400
77.825217350
77.825239862
77.825239950
77.825257463
77.825263275
77.825378300
77.825441900
77.825461800
77.825491875
77.825561838
77.825580738
77.825614462
77.825614550
77.825810675
77.825872237
77.825882725
77.825898450
77.825981475
77.826031475
77.826047238
77.826063487
77.826070175
77.826101550
77.826107975
77.826133512
77.826133688
77.826167275
77.826233988
77.826246938
77.826252238
77.826252313
77.826279313
77.826279775
77.826303475
77.826322213
77.826324050
77.826327525
77.826329925
77.826330038
77.826351712
77.826354787
77.826358613
77.826373437
77.826388937
77.826427125
77.826437275
77.826444713
77.826453125
77.826481913
77.826483525
77.826483612
77.826498100
77.826546437
77.826556050
77.826566012
77.826576312
77.826588025
77.826589250
77.826599750
77.826618963
77.826619800
77.826633375
77.826640650
77.826651700
77.826654838
77.826674250
77.826687725
77.826687812
77.826688362
77.826691075
77.826692900
77.826708575
77.826711387
77.826711475
77.826716738
77.826722375
77.826722463
77.826738612
77.826756338
77.826765900
77.826786837
77.826797300
77.826811750
77.826820875
77.826821575
77.826821675
77.826827287
77.826855425
77.826866513
77.826868600
77.826882050
77.826893325
77.826900475
77.826973875
77.826976363
77.826977962
77.826984025
77.826986500
77.826992538
77.827001375
77.827007275
77.827009200
77.827028888
77.827042250
77.827065575
77.827072762
77.827083337
77.827090113
77.827096550
77.827107925
77.827117163
77.827119925
77.827127312
77.827135238
77.827163450
77.827174488
77.827176412
77.827240225
77.827254125
77.827268750
77.827285913
77.827304537
77.827307650
77.827315500
77.827347338
77.827371525
77.827384150
77.827414875
77.827435875
77.827441362
77.827467850
77.827487350
77.827499512
77.827515050
77.827582362
77.827592500
77.827594225
77.827594825
77.827606125
77.827627700
77.827640363
77.827655600
77.827666000
77.827691050
77.827692525
77.827712562
77.827754563
77.827755700
77.827764125
77.827767625
77.827767975
77.827770775
77.827785887
77.827835700
77.827888525
77.827897763
77.827899863
77.827950925
77.827969563
77.827975575
77.827984337
77.827984475
77.827988788
77.827998250
77.828006825
77.828007238
77.828008188
77.828020787
77.828020875
77.828047363
77.828058000
77.828068738
77.828079437
77.828092050
77.828134875
77.828195800
77.828196000
77.828198700
77.828203788
77.828204125
77.828208038
77.828224150
77.828238912
77.828276137
77.828331812
77.828336463
77.828365950
77.828369075
77.828433500
77.828449050
77.828528100
77.828558550
77.828611125
77.828618425
77.828665600
77.828676512
77.828699762
77.828708413
77.828717087
77.828774775
77.828781638
77.828844338
77.828854325
77.828873613
77.828877237
77.828883450
77.828883988
77.828905762
77.828921850
77.828950275
77.828998050
77.829014663
77.829042700
77.829055950
77.829066513
77.829139587
77.829335188
77.829369912
77.829370000
77.829382675
77.829408300
77.829413012
77.829418500
77.829440562
77.829529350
77.829603163
77.829605125
77.829678762
77.829687913
77.829694300
77.829706400
77.829807400
77.829861850
77.829863400
77.829883563
77.829887888
77.829908863
77.829985713
77.829985800
77.830001862
77.830020325
77.830136037
77.830196950
77.830223000
77.830233913
77.830248350
77.830269788
77.830274863
77.830347975
77.830358512
77.830400275
77.830472700
77.830552500
77.830570612
77.830580462
77.830602150
77.830636500
77.830651187
77.830699287
77.830724300
77.830744438
77.830811087
77.830815925
77.830903000
77.830918050
77.830918138
77.830945775
77.830962475
77.830969775
77.831074512
77.831087438
77.831250250
77.831269788
77.831277000
77.831328650
77.831330412
77.831365187
77.831418000
77.831423988
77.831497988
77.831541413
77.831565225
77.831576688
77.831596700
77.831900150
77.831932388
77.831935788
77.832001288
77.832011250
77.832065225
77.832120637
77.832181525
77.832257775
77.832282237
77.832328025
77.832336688
77.832401588
77.832409150
77.832422450
77.832424338
77.832535700
77.832592762
77.832597000
77.832628012
77.832645200
77.832665612
77.832831988
77.832894037
77.832987613
77.832992937
77.833052225
77.833075625
77.833102013
77.833108313
77.833174875
77.833176575
77.833246012
77.833315875
77.833322162
77.833375363
77.833453125
77.833486100
77.833494875
77.833684387
77.833699237
77.833739675
77.833786637
77.833808050
77.833858500
77.833907600
77.833949125
77.834005125
77.834028950
77.834060700
77.834093325
77.834111400
77.834148650
77.834254688
77.834295638
77.834297475
77.834376538
77.834476325
77.834484850
77.834511550
77.834556150
77.834609087
77.834609163
77.834629388
77.834733450
77.834742588
77.834747737
77.834754625
77.834792638
77.834802912
77.834846238
77.834919012
77.834919238
77.834919650
77.834923550
77.834980300
77.835067388
77.835097050
77.835103750
77.835112050
77.835151638
77.835155188
77.835167587
77.835309700
77.835347850
77.835465962
77.835468338
77.835522650
77.835584575
77.835622238
77.835691500
77.835711937
77.835749175
77.835824012
77.835841425
77.835848188
77.835850763
77.835889975
77.835923775
77.835945737
77.835954700
77.835961250
77.835994363
77.836065138
77.836158987
77.836207025
77.836489962
77.836591900
77.836591988
77.836651312
77.836689375
77.836689937
77.836711300
77.836712513
77.836721712
77.836721825
77.836762687
77.836889662
77.836946037
77.836987787
77.837008737
77.837025025
77.837053775
77.837116175
77.837121425
77.837135663
77.837138750
77.837145263
77.837193137
77.837205725
77.837294738
77.837323825
77.837420862
77.837461187
77.837544388
77.837580538
77.837614275
77.837630850
77.837725450
77.837730275
77.837732613
77.837747050
77.837785013
77.837845600
77.837863600
77.837873538
77.837966138
77.838028687
77.838055388
77.838055825
77.838096162
77.838147725
77.838161525
77.838161962
77.838187050
77.838216738
77.838270438
77.838277062
77.838279363
77.838300562
77.838311650
77.838316250
77.838351325
77.838401100
77.838404662
77.838430300
77.838513663
77.838546437
77.838564512
77.838578412
77.838579063
77.838618275
77.838633600
77.838650187
77.838700350
77.838742275
77.838762475
77.838774863
77.838786363
77.838790062
77.838830113
77.838864563
77.838880588
77.838969425
77.839044675
77.839118512
77.839129488
77.839129587
77.839154112
77.839228975
77.839250463
77.839281038
77.839283025
77.839283100
77.839287550
77.839287637
77.839328213
77.839331887
77.839370387
77.839446950
77.839479050
77.839482663
77.839549362
77.839559575
77.839576287
77.839583625
77.839677213
77.839688188
77.839705225
77.839714025
77.839738550
77.839808650
77.839823337
77.839833038
77.839839688
77.839867175
77.839872400
77.839894113
77.839925987
77.840022475
77.840037800
77.840038963
77.840217013
77.840217388
77.840246100
77.840268338
77.840358862
77.840456463
77.840456550
77.840498337
77.840505763
77.840506050
77.840543350
77.840567888
77.840579600
77.840585250
77.840592387
77.840614150
77.840630437
77.840637775
77.840642150
77.840668375
77.840676663
77.840725800
77.840798600
77.840811450
77.840820225
77.840862837
77.840973125
77.841002275
77.841032813
77.841047012
77.841057263
77.841077113
77.841116288
77.841123963
77.841138550
77.841194562
77.841246938
77.841310075
77.841447775
77.841465212
77.841584625
77.841598112
77.841637225
77.841699562
77.841755088
77.841766825
77.841799463
77.841852175
77.841852738
77.841976887
77.842085037
77.842140325
77.842144562
77.842161625
77.842164275
77.842176463
77.842234612
77.842268550
77.842304475
77.842330050
77.842405900
77.842414187
77.842422400
77.842551962
77.842552650
77.842558138
77.842621737
77.842625012
77.842625100
77.842643275
77.842705600
77.842741838
77.842746625
77.842770637
77.842860137
77.842970100
77.842977262
77.843072463
77.843107150
77.843150700
77.843153113
77.843236838
77.843236925
77.843273100
77.843327925
77.843368425
77.843460687
77.843526575
77.843528025
77.843637100
77.843657925
77.843664375
77.843706725
77.843706813
77.843712400
77.843789137
77.843917750
77.843924200
77.843950388
77.844062000
77.844199613
77.844235050
77.844273563
77.844310200
77.844386275
77.844387675
77.844397650
77.844423437
77.844475762
77.844476175
77.844590938
77.844609175
77.844641850
77.844650738
77.844651075
77.844651162
77.844655925
77.844731138
77.844751575
77.844814438
77.844953200
77.845002063
77.845005150
77.845059562
77.845089813
77.845099775
77.845110900
77.845168125
77.845254563
77.845255500
77.845265825
77.845297488
77.845320012
77.845330512
77.845343375
77.845357612
77.845430338
77.845444050
77.845482463
77.845518137
77.845520525
77.845525037
77.845539100
77.845548950
77.845580087
77.845584088
77.845604850
77.845633263
77.845634588
77.845651012
77.845651425
77.845716025
77.845734850
77.845752525
77.845762612
77.845878200
77.845936662
77.846135362
77.846148137
77.846178775
77.846190537
77.846203512
77.846204975
77.846238425
77.846244825
77.846281175
77.846291700
77.846305675
77.846305788
77.846320575
77.846331213
77.846331300
77.846345262
77.846368888
77.846383512
77.846433112
77.846450475
77.846455112
77.846503962
77.846573187
77.846616850
77.846706037
77.846742975
77.846796337
77.846815450
77.846885413
77.846897738
77.846907225
77.847029062
77.847154175
77.847179263
77.847333312
77.847354375
77.847415613
77.847417088
77.847639387
77.847653050
77.847767225
77.847810000
77.847869650
77.847893475
77.847947038
77.847998237
77.848031887
77.848070100
77.848073775
77.848089350
77.848138800
77.848167125
77.848252687
77.848270762
77.848280200
77.848297925
77.848302512
77.848346150
77.848353113
77.848374550
77.848487062
77.848499550
77.848594062
77.848626037
77.848651413
77.848654412
77.848688313
77.848688825
77.848713488
77.848732012
77.848758450
77.848778337
77.848951863
77.848977138
77.848996413
77.849030200
77.849197413
77.849360875
77.849374613
77.849462512
77.849531625
77.849621475
77.849673950
77.849835950
77.849839675
77.849890875
77.849950588
77.849977087
77.850012187
77.850053375
77.850121288
77.850124475
77.850191388
77.850232850
77.850278863
77.850367612
77.850390950
77.850469450
77.850506237
77.850550875
77.850579862
77.850587450
77.850634275
77.850688187
77.850709025
77.850709963
77.850745275
77.850778013
77.850791038
77.850800900
77.850807875
77.850836688
77.850853175
77.850905037
77.850925588
77.850976350
77.850995775
77.851054925
77.851140688
77.851166638
77.851167713
77.851184350
77.851201375
77.851224238
77.851254337
77.851312250
77.851362662
77.851371275
77.851375013
77.851437025
77.851528675
77.851705138
77.851761063
77.851782662
77.851866575
77.851948050
77.851989687
77.852035887
77.852037250
77.852115087
77.852164088
77.852196162
77.852200950
77.852216425
77.852362250
77.852450413
77.852559650
77.852568150
77.852573013
77.852579325
77.852674138
77.852738400
77.852790050
77.852826312
77.852869763
77.852903363
77.852919113
77.852949950
77.853016475
77.853109900
77.853129963
77.853196250
77.853255738
77.853291438
77.853318725
77.853339850
77.853354138
77.853354263
77.853396900
77.853532200
77.853544250
77.853603062
77.853612850
77.853650075
77.853656150
77.853705838
77.853729363
77.853741850
77.853817825
77.853822763
77.853852937
77.853863700
77.853888925
77.853892512
77.854005975
77.854068688
77.854119263
77.854130113
77.854138525
77.854172925
77.854231712
77.854293700
77.854340900
77.854359800
77.854361188
77.854409213
77.854415600
77.854477550
77.854483212
77.854541337
77.854563438
77.854568575
77.854637313
77.854865988
77.854874400
77.854882025
77.854981450
77.854981537
77.855015737
77.855120363
77.855130025
77.855166175
77.855184287
77.855200987
77.855246388
77.855248463
77.855320437
77.855327913
77.855332463
77.855375550
77.855377512
77.855431775
77.855482825
77.855488050
77.855529025
77.855538862
77.855597663
77.855601000
77.855604675
77.855653762
77.855761613
77.855771000
77.855844950
77.855862625
77.855871250
77.856002500
77.856060900
77.856100337
77.856116100
77.856116188
77.856164350
77.856283562
77.856341613
77.856412600
77.856521825
77.856567050
77.856590600
77.856600125
77.856714337
77.856727362
77.856734562
77.856768137
77.856798725
77.856829463
77.856934963
77.856997013
77.857046888
77.857068962
77.857071125
77.857118188
77.857177300
77.857314200
77.857334638
77.857476463
77.857503925
77.857555375
77.857606050
77.857753988
77.857777738
77.857798875
77.857910262
77.857950150
77.858025662
77.858099225
77.858143400
77.858181088
77.858184850
77.858191125
77.858214387
77.858223675
77.858240563
77.858272113
77.858286312
77.858351962
77.858356738
77.858366738
77.858519325
77.858529225
77.858544537
77.858612825
77.858732988
77.858756900
77.858772012
77.858807438
77.858819875
77.858830650
77.858856075
77.858905100
77.858959038
77.858963113
77.859013175
77.859013262
77.859017287
77.859072775
77.859079713
77.859118275
77.859123987
77.859188962
77.859325087
77.859346875
77.859466313
77.859500837
77.859550200
77.859564925
77.859582637
77.859584350
77.859629775
77.859671987
77.859771438
77.859869262
77.859909100
77.859959200
77.859968475
77.859974425
77.860128812
77.860168038
77.860216875
77.860256737
77.860321500
77.860330300
77.860330850
77.860374275
77.860389662
77.860430737
77.860444488
77.860508075
77.860688113
77.860703337
77.860732375
77.860793050
77.860848312
77.860958238
77.861002912
77.861022487
77.861035325
77.861071825
77.861089437
77.861096850
77.861168388
77.861256837
77.861283850
77.861296237
77.861328313
77.861363800
77.861366600
77.861411288
77.861424712
77.861427862
77.861449225
77.861449625
77.861477013
77.861501250
77.861501350
77.861509925
77.861521475
77.861532113
77.861637800
77.861676512
77.861681275
77.861687025
77.861784725
77.861798888
77.861804437
77.861805213
77.861834850
77.861859337
77.861908850
77.861925863
77.861964675
77.861970450
77.862066700
77.862084700
77.862113975
77.862127100
77.862127187
77.862208675
77.862240012
77.862248925
77.862292525
77.862429150
77.862458150
77.862468913
77.862477262
77.862490987
77.862576175
77.862582387
77.862594875
77.862600462
77.862614513
77.862618188
77.862638025
77.862654612
77.862793150
77.862800913
77.862822050
77.862842325
77.862849825
77.862858075
77.862927125
77.862949275
77.862975713
77.862991287
77.863039738
77.863046075
77.863050000
77.863069287
77.863116250
77.863117812
77.863126987
77.863207450
77.863224500
77.863225775
77.863243787
77.863302588
77.863319562
77.863382200
77.863438462
77.863472800
77.863501725
77.863545262
77.863575850
77.863589738
77.863619887
77.863790325
77.863885862
77.863969462
77.864076900
77.864189425
77.864196888
77.864256175
77.864316812
77.864341250
77.864358300
77.864362337
77.864452188
77.864462288
77.864472400
77.864476400
77.864486512
77.864494412
77.864532712
77.864547262
77.864646588
77.864666938
77.864682950
77.864685325
77.864787350
77.864808638
77.864816088
77.864837088
77.864969312
77.864998425
77.865155900
77.865183088
77.865183825
77.865264625
77.865267675
77.865311288
77.865318788
77.865401375
77.865567962
77.865601238
77.865608263
77.865666100
77.865709237
77.865717475
77.865805862
77.865898288
77.865925525
77.865932700
77.865959387
77.865976400
77.866018100
77.866133250
77.866181238
77.866297925
77.866298012
77.866308088
77.866334175
77.866412388
77.866456150
77.866503550
77.866628312
77.866647675
77.866689925
77.866718550
77.866849475
77.866959125
77.866993775
77.867036462
77.867113775
77.867168013
77.867186225
77.867203300
77.867241225
77.867289750
77.867331675
77.867388825
77.867396225
77.867398850
77.867403025
77.867427362
77.867433600
77.867453525
77.867459700
77.867471188
77.867500412
77.867540750
77.867541163
77.867589900
77.867601263
77.867627337
77.867644537
77.867661150
77.867677563
77.867681863
77.867709275
77.867724775
77.867729925
77.867759987
77.867840512
77.867865688
77.867883362
77.867916300
77.867929062
77.867932912
77.867946187
77.868020613
77.868092588
77.868100875
77.868222450
77.868524763
77.868547475
77.868587713
77.868689663
77.868705625
77.868746700
77.868811600
77.868812887
77.868814400
77.868814925
77.868817225
77.868862937
77.868903512
77.868923212
77.868953000
77.868957525
77.868960675
77.868996025
77.869001075
77.869022538
77.869032687
77.869035113
77.869039012
77.869067800
77.869070175
77.869070312
77.869105675
77.869180113
77.869223450
77.869232000
77.869250750
77.869262500
77.869270387
77.869286687
77.869287288
77.869369588
77.869428537
77.869440162
77.869505637
77.869525125
77.869552675
77.869835400
77.869874188
77.869881037
77.869899588
77.869903350
77.870072388
77.870080238
77.870087688
77.870100425
77.870209413
77.870285550
77.870313900
77.870417812
77.870426450
77.870428025
77.870487412
77.870488912
77.870511412
77.870544463
77.870560275
77.870563600
77.870594912
77.870653500
77.870703600
77.870704350
77.870760975
77.870899125
77.870988175
77.870994662
77.871035288
77.871039662
77.871052687
77.871055850
77.871067438
77.871078925
77.871082725
77.871124912
77.871255525
77.871255612
77.871263450
77.871268200
77.871394800
77.871396950
77.871506925
77.871522962
77.871553225
77.871589313
77.871624625
77.871626325
77.871691050
77.871691137
77.871718337
77.871724863
77.871725475
77.871733663
77.871747450
77.871887350
77.871961462
77.872011875
77.872011962
77.872114775
77.872115275
77.872122913
77.872180900
77.872214750
77.872272625
77.872297975
77.872312388
77.872375175
77.872393100
77.872393363
77.872412925
77.872419463
77.872422288
77.872447237
77.872453975
77.872519263
77.872535400
77.872586175
77.872658975
77.872671700
77.872677975
77.872745537
77.872765238
77.872822250
77.872881650
77.872888088
77.872923563
77.872926588
77.873041325
77.873056875
77.873081863
77.873155800
77.873174913
77.873235125
77.873296938
77.873360275
77.873386837
77.873388850
77.873446925
77.873451238
77.873511200
77.873552625
77.873648988
77.873673763
77.873758550
77.873758650
77.873771788
77.873785337
77.873790175
77.873796325
77.873815175
77.873826825
77.873864363
77.873901000
77.873922825
77.873928475
77.873943125
77.873993625
77.874020350
77.874058487
77.874074550
77.874111250
77.874155562
77.874157313
77.874232463
77.874237275
77.874258688
77.874258775
77.874304937
77.874338138
77.874401750
77.874403913
77.874412525
77.874415488
77.874432537
77.874434287
77.874452700
77.874494325
77.874630013
77.874634900
77.874692475
77.874707000
77.874707413
77.874715550
77.874721400
77.874723825
77.874862263
77.874883162
77.875000137
77.875003875
77.875113313
77.875134312
77.875166450
77.875171675
77.875208950
77.875227625
77.875229575
77.875234325
77.875241725
77.875264825
77.875312537
77.875359788
77.875359937
77.875412850
77.875431150
77.875558600
77.875590437
77.875635812
77.875637287
77.875672763
77.875672888
77.875676575
77.875766875
77.875804200
77.875863713
77.875899588
77.875927900
77.875935175
77.875997350
77.876088063
77.876144763
77.876150112
77.876162250
77.876301412
77.876373087
77.876428562
77.876461375
77.876478525
77.876532912
77.876578275
77.876582975
77.876597875
77.876647687
77.876662175
77.876673612
77.876673825
77.876675562
77.876751988
77.876798000
77.876799612
77.876802475
77.876853462
77.876871675
77.876919600
77.876979963
77.877023362
77.877067675
77.877074088
77.877085600
77.877103538
77.877106050
77.877133038
77.877151875
77.877159713
77.877214162
77.877359888
77.877364475
77.877372400
77.877389412
77.877389562
77.877396612
77.877398813
77.877441100
77.877456987
77.877459738
77.877471950
77.877607962
77.877782525
77.877804750
77.877887738
77.877896663
77.877934912
77.877958350
77.878044363
77.878044475
77.878051313
77.878073750
77.878125987
77.878141625
77.878246450
77.878263437
77.878269262
77.878269413
77.878307625
77.878322950
77.878323275
77.878333900
77.878341388
77.878341575
77.878370413
77.878383038
77.878468775
77.878555275
77.878699200
77.878699987
77.878750925
77.878784112
77.878797225
77.878853663
77.878958375
77.878971775
77.879005025
77.879022263
77.879035200
77.879037287
77.879093987
77.879094375
77.879112675
77.879122075
77.879259687
77.879320000
77.879364725
77.879365037
77.879450750
77.879480837
77.879547738
77.879597812
77.879638300
77.879651825
77.879662162
77.879768688
77.879792912
77.879800062
77.879800338
77.879804150
77.879812700
77.879906225
77.879943100
77.879954412
77.879961563
77.879965800
77.880000487
77.880042387
77.880052088
77.880063062
77.880072787
77.880078675
77.880109788
77.880116100
77.880122363
77.880124975
77.880199150
77.880273750
77.880293838
77.880344737
77.880345350
77.880403300
77.880438063
77.880442512
77.880507687
77.880510488
77.880543750
77.880555850
77.880557475
77.880654487
77.880708537
77.880841400
77.880914275
77.880926413
77.880954988
77.880961850
77.880977750
77.881010437
77.881054300
77.881064325
77.881069662
77.881115562
77.881196000
77.881255450
77.881359488
77.881430313
77.881430400
77.881474813
77.881487588
77.881510500
77.881649737
77.881680512
77.881757800
77.881763562
77.881816863
77.881872225
77.881891912
77.881927600
77.881931875
77.882141950
77.882198625
77.882227675
77.882332575
77.882338150
77.882395425
77.882447637
77.882484163
77.882484737
77.882496788
77.882511400
77.882724575
77.882764537
77.882799100
77.882852087
77.882856387
77.882890700
77.882973050
77.882993300
77.883006787
77.883070038
77.883106475
77.883106962
77.883189250
77.883190750
77.883208487
77.883229325
77.883275175
77.883283737
77.883285150
77.883335500
77.883348500
77.883389275
77.883391637
77.883405388
77.883483863
77.883646450
77.883666463
77.883706325
77.883776212
77.883802625
77.883909988
77.884024800
77.884045012
77.884140400
77.884171625
77.884177412
77.884187400
77.884217100
77.884273375
77.884365200
77.884593013
77.884682638
77.884725588
77.884739737
77.884746525
77.884802350
77.884858912
77.884976937
77.884992363
77.885020837
77.885036250
77.885064462
77.885068275
77.885072412
77.885117313
77.885149912
77.885152925
77.885159663
77.885162150
77.885368938
77.885371050
77.885394263
77.885507062
77.885575475
77.885597637
77.885606475
77.885627662
77.885634125
77.885637425
77.885653963
77.885664200
77.885703937
77.885801875
77.885807188
77.885822575
77.885977063
77.885984862
77.886040687
77.886067175
77.886118912
77.886128775
77.886247188
77.886263462
77.886271900
77.886272050
77.886276100
77.886295312
77.886316037
77.886333987
77.886370450
77.886432025
77.886442900
77.886458138
77.886466938
77.886504325
77.886514512
77.886514687
77.886536950
77.886616050
77.886639437
77.886710500
77.886811987
77.886849188
77.887023575
77.887030325
77.887054275
77.887090825
77.887090925
77.887091000
77.887140500
77.887140575
77.887192337
77.887329537
77.887342538
77.887345813
77.887373225
77.887445125
77.887459500
77.887495850
77.887514975
77.887544650
77.887579025
77.887679288
77.887723588
77.887755688
77.887797025
77.887826000
77.887900675
77.887967163
77.887971063
77.887985725
77.887993575
77.888031600
77.888176688
77.888200012
77.888206888
77.888253400
77.888293200
77.888343362
77.888360875
77.888366625
77.888403900
77.888430012
77.888466588
77.888469413
77.888479350
77.888484350
77.888507250
77.888527938
77.888530962
77.888531488
77.888533888
77.888535612
77.888555963
77.888683750
77.888700250
77.888703612
77.888778913
77.888816163
77.888888900
77.888904638
77.888923775
77.888955737
77.888956037
77.888967350
77.888983900
77.889083188
77.889088413
77.889108375
77.889109163
77.889116087
77.889156400
77.889156500
77.889160775
77.889233475
77.889289575
77.889308225
77.889331825
77.889400013
77.889446375
77.889475663
77.889502875
77.889508088
77.889529537
77.889584962
77.889623800
77.889627013
77.889627125
77.889679850
77.889698787
77.889709888
77.889841913
77.889842000
77.889843950
77.889879150
77.889894875
77.889915312
77.889919687
77.889926525
77.889939450
77.890000637
77.890021338
77.890035850
77.890061025
77.890080925
77.890107175
77.890175012
77.890186188
77.890271025
77.890307050
77.890386638
77.890477725
77.890519400
77.890632550
77.890667025
77.890682888
77.890761388
77.890818188
77.890823737
77.890853338
77.890896400
77.890901100
77.890961237
77.890968900
77.891036863
77.891084737
77.891232525
77.891328750
77.891410250
77.891416037
77.891425113
77.891460675
77.891489663
77.891495312
77.891578612
77.891606950
77.891608550
77.891623825
77.891638025
77.891953613
77.892007775
77.892024612
77.892051500
77.892087250
77.892101787
77.892149163
77.892184538
77.892209050
77.892229000
77.892261550
77.892266987
77.892281600
77.892294325
77.892389500
77.892420650
77.892424875
77.892445675
77.892450550
77.892453088
77.892456100
77.892511125
77.892549937
77.892580125
77.892652575
77.892662650
77.892718425
77.892764738
77.892777375
77.892777875
77.892810612
77.892837125
77.892844787
77.892863263
77.892938462
77.892943613
77.892945550
77.892947250
77.892947350
77.892974987
77.892994175
77.892994788
77.893007238
77.893015437
77.893078113
77.893111100
77.893117100
77.893122050
77.893202425
77.893263675
77.893274250
77.893305100
77.893370538
77.893424487
77.893438075
77.893479863
77.893485888
77.893488800
77.893500137
77.893596850
77.893668225
77.893693087
77.893718187
77.893791713
77.893814887
77.893825225
77.893896100
77.893900387
77.893920138
77.893980900
77.893997650
77.894004487
77.894055963
77.894093462
77.894176650
77.894245975
77.894251662
77.894278738
77.894337437
77.894409025
77.894432125
77.894437575
77.894449650
77.894507800
77.894521800
77.894532863
77.894584250
77.894591425
77.894592213
77.894592525
77.894603675
77.894607088
77.894677525
77.894739462
77.894785262
77.894807250
77.894815200
77.894833575
77.894887563
77.894968100
77.895029975
77.895061938
77.895062713
77.895070025
77.895102737
77.895143825
77.895154788
77.895168950
77.895175737
77.895182663
77.895191113
77.895195563
77.895253862
77.895290350
77.895320225
77.895362100
77.895395700
77.895409788
77.895447600
77.895503362
77.895513138
77.895514925
77.895529525
77.895531875
77.895561587
77.895590813
77.895629925
77.895763325
77.895777737
77.895795825
77.895835663
77.895892975
77.895925125
77.895973462
77.895992125
77.896037525
77.896055950
77.896079688
77.896120450
77.896145300
77.896150288
77.896181137
77.896184437
77.896186600
77.896230200
77.896231387
77.896235800
77.896276137
77.896290963
77.896355712
77.896395613
77.896474113
77.896565763
77.896634700
77.896635062
77.896920438
77.896938150
77.896960913
77.896985200
77.897048425
77.897075525
77.897079875
77.897099888
77.897111862
77.897120600
77.897128475
77.897210038
77.897264575
77.897269550
77.897323100
77.897367137
77.897375862
77.897389012
77.897555825
77.897626937
77.897629463
77.897682637
77.897697450
77.897736200
77.897736300
77.897789937
77.897824350
77.897852700
77.897872350
77.897953187
77.897976712
77.898002288
77.898018075
77.898065375
77.898111625
77.898111712
77.898153838
77.898165400
77.898238475
77.898239150
77.898309063
77.898326525
77.898356088
77.898368187
77.898390175
77.898449238
77.898457338
77.898607162
77.898618825
77.898620475
77.898679437
77.898758062
77.898769738
77.898798650
77.898821162
77.898867588
77.898890537
77.898950488
77.898953513
77.899013975
77.899067925
77.899096900
77.899110875
77.899165113
77.899223925
77.899228550
77.899243938
77.899320012
77.899330413
77.899412725
77.899445587
77.899456062
77.899505937
77.899522750
77.899562925
77.899578338
77.899609987
77.899655900
77.899711362
77.899803413
77.899823550
77.899828387
77.899887550
77.899898250
77.899924662
77.899957912
77.899972512
77.900091925
77.900094175
77.900104575
77.900193025
77.900225663
77.900240550
77.900271562
77.900356900
77.900430087
77.900454688
77.900454950
77.900580775
77.900610238
77.900619225
77.900643712
77.900651450
77.900719325
77.900732612
77.900786375
77.900808575
77.900892188
77.900903113
77.900920975
77.901025362
77.901063725
77.901102575
77.901140650
77.901148800
77.901302813
77.901351437
77.901357975
77.901417675
77.901433113
77.901467125
77.901522575
77.901561363
77.901588812
77.901636888
77.901639113
77.901686688
77.901713900
77.901733888
77.901767975
77.901791650
77.901804375
77.901857650
77.901866537
77.901963325
77.901980950
77.901991463
77.902004925
77.902067550
77.902096025
77.902110162
77.902233188
77.902246050
77.902250987
77.902358463
77.902435013
77.902529125
77.902538987
77.902666875
77.902723850
77.902734162
77.902796463
77.902842862
77.902868262
77.902893862
77.902915675
77.902967825
77.903019113
77.903083300
77.903155888
77.903277887
77.903335488
77.903374387
77.903411225
77.903423262
77.903443138
77.903479338
77.903499888
77.903521925
77.903555175
77.903645100
77.903645688
77.903649663
77.903731338
77.903788413
77.903824637
77.903849338
77.903882462
77.903885637
77.903932975
77.903946062
77.903980487
77.904006862
77.904007700
77.904022750
77.904028350
77.904100662
77.904121450
77.904121588
77.904127663
77.904163750
77.904171788
77.904242287
77.904251062
77.904253100
77.904307113
77.904321587
77.904438262
77.904458088
77.904460500
77.904503788
77.904515012
77.904516938
77.904532413
77.904548975
77.904585012
77.904688275
77.904701213
77.904760050
77.904780788
77.904859575
77.904974112
77.904974263
77.904975325
77.905059575
77.905113837
77.905121475
77.905161750
77.905180663
77.905197500
77.905225075
77.905279775
77.905308700
77.905454913
77.905463987
77.905583062
77.905586462
77.905635150
77.905693537
77.905716813
77.905721137
77.905726688
77.905771688
77.905779463
77.905842138
77.905881013
77.905902238
77.905947475
77.905949737
77.905959388
77.905999662
77.906004612
77.906040125
77.906040612
77.906188200
77.906213987
77.906257325
77.906345663
77.906363837
77.906375050
77.906454275
77.906522463
77.906566400
77.906652525
77.906671762
77.906688663
77.906769900
77.906824637
77.906827925
77.906828663
77.906900150
77.906914738
77.906922737
77.906954262
77.907023525
77.907058963
77.907080362
77.907127975
77.907149312
77.907191200
77.907197000
77.907221362
77.907301275
77.907308250
77.907328437
77.907365738
77.907519150
77.907530612
77.907547000
77.907596987
77.907745675
77.907813425
77.907815012
77.907831837
77.907863638
77.907898975
77.907901162
77.907950275
77.907980850
77.907980937
77.907987300
77.908004562
77.908005150
77.908019362
77.908040550
77.908061975
77.908077600
77.908084262
77.908094812
77.908114200
77.908237313
77.908294575
77.908383438
77.908383688
77.908420750
77.908423462
77.908434275
77.908464325
77.908465763
77.908529525
77.908563212
77.908614813
77.908637975
77.908706013
77.908844875
77.908859025
77.908945375
77.909019462
77.909058625
77.909126488
77.909179025
77.909187100
77.909208850
77.909220588
77.909226950
77.909240513
77.909264812
77.909307225
77.909308412
77.909389525
77.909446137
77.909446225
77.909446712
77.909460412
77.909470075
77.909495862
77.909514850
77.909551500
77.909596987
77.909606200
77.909632850
77.909772950
77.909782075
77.909876600
77.909886113
77.909908150
77.909924375
77.910016637
77.910151425
77.910276725
77.910342975
77.910382537
77.910396013
77.910493825
77.910541825
77.910599637
77.910631300
77.910633738
77.910639137
77.910715075
77.910745362
77.910748537
77.910828925
77.910832950
77.910880388
77.910967962
77.910968050
77.910993937
77.910994125
77.911020725
77.911022150
77.911032263
77.911057850
77.911073975
77.911113400
77.911118625
77.911141462
77.911202150
77.911211350
77.911281863
77.911412600
77.911424087
77.911478913
77.911568962
77.911592113
77.911626212
77.911647387
77.911688025
77.911841813
77.911852250
77.911955812
77.912000625
77.912026238
77.912067412
77.912067500
77.912091350
77.912092200
77.912130538
77.912172113
77.912279363
77.912390913
77.912404400
77.912507325
77.912510150
77.912586812
77.912590963
77.912613588
77.912627538
77.912644813
77.912705525
77.912736987
77.912749475
77.912836050
77.912876425
77.912876513
77.912898450
77.912915200
77.912946225
77.912970075
77.913092100
77.913125775
77.913209588
77.913236625
77.913243575
77.913287475
77.913359800
77.913378838
77.913413725
77.913416863
77.913630325
77.913687487
77.913747350
77.913753875
77.913767150
77.913911500
77.913957600
77.913971738
77.913995512
77.914023563
77.914050613
77.914071700
77.914097587
77.914105437
77.914238700
77.914313138
77.914314850
77.914392562
77.914426100
77.914492462
77.914545512
77.914590713
77.914614150
77.914621263
77.914681300
77.914703137
77.914737625
77.914738012
77.914779838
77.914823988
77.914831575
77.914845725
77.914858162
77.914924662
77.914948737
77.914990163
77.915029900
77.915103962
77.915153275
77.915160350
77.915188762
77.915211625
77.915221288
77.915224888
77.915319412
77.915329363
77.915329525
77.915371662
77.915402462
77.915406675
77.915430637
77.915480462
77.915490250
77.915512325
77.915514712
77.915522987
77.915524187
77.915543087
77.915597525
77.915645800
77.915662800
77.915666813
77.915691138
77.915696513
77.915720513
77.915848900
77.915857775
77.915875175
77.915921763
77.916013975
77.916035787
77.916042200
77.916052588
77.916081487
77.916220362
77.916370637
77.916508362
77.916565700
77.916588925
77.916682725
77.916684300
77.916755037
77.916784150
77.916830050
77.916848462
77.916897937
77.917076425
77.917145838
77.917273925
77.917319000
77.917329400
77.917412888
77.917415838
77.917448063
77.917448150
77.917604662
77.917614825
77.917618262
77.917624187
77.917626525
77.917678125
77.917894875
77.918022037
77.918098300
77.918102187
77.918153750
77.918168900
77.918277663
77.918477537
77.918524788
77.918526137
77.918529913
77.918623487
77.918634212
77.918665450
77.918756488
77.918767538
77.918783850
77.918787700
77.918895450
77.918908475
77.919010163
77.919014613
77.919042112
77.919072063
77.919123412
77.919254925
77.919260575
77.919270238
77.919311750
77.919534775
77.919534863
77.919555012
77.919555100
77.919653287
77.919814312
77.919819700
77.919837938
77.919845675
77.919856575
77.919931775
77.919933850
77.920005288
77.920046375
77.920118812
77.920125238
77.920169850
77.920234463
77.920273400
77.920293575
77.920321375
77.920321600
77.920334900
77.920641050
77.920668788
77.920729662
77.920752437
77.920785112
77.920803713
77.920838213
77.920854450
77.920873912
77.920929750
77.920949088
77.920958150
77.920994412
77.921138000
77.921200475
77.921231625
77.921236237
77.921289175
77.921308263
77.921312813
77.921337838
77.921342900
77.921366288
77.921380462
77.921387625
77.921430813
77.921519100
77.921595750
77.921637325
77.921648988
77.921723225
77.921763262
77.921763363
77.921786350
77.921804825
77.921906825
77.921923750
77.921931025
77.921962625
77.921976363
77.922032225
77.922135888
77.922148525
77.922162250
77.922164588
77.922202525
77.922202837
77.922218800
77.922225537
77.922252625
77.922322575
77.922334713
77.922380550
77.922391262
77.922441575
77.922533175
77.922541063
77.922568650
77.922629675
77.922653550
77.922705537
77.922752413
77.922812050
77.922855725
77.922867325
77.922880963
77.922882925
77.922975925
77.923022538
77.923047662
77.923102175
77.923121912
77.923182125
77.923186775
77.923203863
77.923212037
77.923212125
77.923212987
77.923241525
77.923261412
77.923285737
77.923301150
77.923328875
77.923336050
77.923341338
77.923350163
77.923486750
77.923523738
77.923558537
77.923571200
77.923604563
77.923702900
77.923737975
77.923744350
77.923745625
77.923755500
77.923761188
77.923798612
77.923828087
77.923904338
77.923930475
77.923998875
77.924040725
77.924216212
77.924241438
77.924339687
77.924377075
77.924378350
77.924430075
77.924430163
77.924448613
77.924475813
77.924482800
77.924487675
77.924530163
77.924548137
77.924556287
77.924571175
77.924574463
77.924677250
77.924863425
77.924892738
77.925000488
77.925003713
77.925016288
77.925030375
77.925047737
77.925153612
77.925270787
77.925336600
77.925338362
77.925380413
77.925407650
77.925443788
77.925459125
77.925557075
77.925616187
77.925618300
77.925635250
77.925681287
77.925708350
77.925737837
77.925777888
77.925821025
77.925863812
77.925897800
77.925906525
77.925933912
77.925989212
77.925999775
77.926031900
77.926114350
77.926122388
77.926160862
77.926198613
77.926240875
77.926294775
77.926309812
77.926331713
77.926379350
77.926418275
77.926483325
77.926519363
77.926645312
77.926646000
77.926760712
77.926827100
77.926848600
77.926852587
77.926908175
77.926981638
77.926986212
77.927070538
77.927115400
77.927192275
77.927205525
77.927211512
77.927260500
77.927275425
77.927405763
77.927420313
77.927451512
77.927487738
77.927514325
77.927527100
77.927563225
77.927617238
77.927622012
77.927720200
77.927741438
77.927752987
77.927761187
77.927796625
77.927905500
77.927913625
77.927941525
77.928000337
77.928049375
77.928109963
77.928303637
77.928314175
77.928323588
77.928370738
77.928382313
77.928396900
77.928422987
77.928436975
77.928541662
77.928569000
77.928570550
77.928599700
77.928624950
77.928639863
77.928665638
77.928755475
77.928860125
77.928893150
77.928927788
77.928979300
77.928979375
77.929023137
77.929036075
77.929047063
77.929047600
77.929077588
77.929147587
77.929149313
77.929149475
77.929176938
77.929184500
77.929197213
77.929202575
77.929206838
77.929217875
77.929235713
77.929252525
77.929252612
77.929487850
77.929529312
77.929615063
77.929632425
77.929751362
77.929797312
77.929844125
77.929862212
77.929888038
77.929929087
77.929940637
77.929966025
77.930004425
77.930066862
77.930070637
77.930130687
77.930151250
77.930151550
77.930169963
77.930221450
77.930230112
77.930317200
77.930347162
77.930350800
77.930369613
77.930406263
77.930414575
77.930425512
77.930430312
77.930516175
77.930536312
77.930543775
77.930587175
77.930593850
77.930600775
77.930608388
77.930687175
77.930758813
77.930766150
77.930782537
77.930840325
77.930848688
77.930936837
77.930943962
77.930946400
77.930987100
77.930998338
77.931019200
77.931109425
77.931163500
77.931165263
77.931174337
77.931181975
77.931230537
77.931310375
77.931484613
77.931493150
77.931495813
77.931504338
77.931505913
77.931563238
77.931672125
77.931704525
77.931743337
77.931749675
77.931749813
77.931753938
77.931938788
77.932014838
77.932045837
77.932057525
77.932057725
77.932069387
77.932080650
77.932088475
77.932188487
77.932208075
77.932217812
77.932364088
77.932413212
77.932439462
77.932546613
77.932559925
77.932565550
77.932573163
77.932582900
77.932596562
77.932728400
77.932756075
77.932760850
77.932773225
77.932808850
77.932841125
77.932858725
77.932859013
77.932866625
77.932907238
77.932945738
77.933028750
77.933143738
77.933154475
77.933192350
77.933199950
77.933284525
77.933296938
77.933334938
77.933381775
77.933382362
77.933414100
77.933466912
77.933523200
77.933528675
77.933546350
77.933571325
77.933591638
77.933598700
77.933655488
77.933658500
77.933660387
77.933671800
77.933682075
77.933683962
77.933689863
77.933808012
77.933826300
77.933874300
77.933883200
77.933888963
77.933971675
77.933971762
77.934006225
77.934017537
77.934111850
77.934133338
77.934165437
77.934179637
77.934343813
77.934422775
77.934521913
77.934656575
77.934680512
77.934776775
77.934783063
77.934796737
77.934872763
77.934936763
77.934978337
77.934980750
77.934987213
77.935023038
77.935030475
77.935046375
77.935059925
77.935196062
77.935196150
77.935293637
77.935299563
77.935424800
77.935431225
77.935440125
77.935488425
77.935548500
77.935693600
77.935726925
77.935806012
77.935819200
77.935829888
77.935830638
77.935913250
77.935993587
77.935996525
77.936005625
77.936034413
77.936073662
77.936114637
77.936118800
77.936125625
77.936145100
77.936190975
77.936286612
77.936316900
77.936340712
77.936341563
77.936341650
77.936345300
77.936353063
77.936416737
77.936417075
77.936448962
77.936508900
77.936508975
77.936515637
77.936524075
77.936524263
77.936561113
77.936561250
77.936562725
77.936565400
77.936566250
77.936623337
77.936661675
77.936724850
77.936732625
77.936824200
77.936909813
77.936961162
77.936987375
77.937046775
77.937053163
77.937079537
77.937120175
77.937176237
77.937250450
77.937259912
77.937304875
77.937305237
77.937318213
77.937327250
77.937364750
77.937424713
77.937526750
77.937709563
77.937750900
77.937764663
77.937773937
77.937818975
77.937863025
77.937878575
77.937893113
77.937900238
77.937937762
77.938012637
77.938045300
77.938053013
77.938078762
77.938081537
77.938089538
77.938097912
77.938106750
77.938159050
77.938173713
77.938239900
77.938261612
77.938281413
77.938297475
77.938390700
77.938393200
77.938403237
77.938421950
77.938422363
77.938438350
77.938538713
77.938554712
77.938554912
77.938573312
77.938605438
77.938630375
77.938635788
77.938635963
77.938693012
77.938742825
77.938762350
77.938817350
77.938836812
77.938844450
77.938892575
77.938911100
77.938921500
77.938943850
77.939030988
77.939051600
77.939067575
77.939091687
77.939097775
77.939139725
77.939174438
77.939194563
77.939212263
77.939306312
77.939341850
77.939458837
77.939470912
77.939491937
77.939497538
77.939501463
77.939526200
77.939552750
77.939563600
77.939620863
77.939641237
77.939651888
77.939672175
77.939673287
77.939764325
77.939783100
77.939854100
77.939870712
77.939930175
77.939975550
77.939988113
77.940040300
77.940061163
77.940063925
77.940082887
77.940146387
77.940157537
77.940279838
77.940281300
77.940284150
77.940305250
77.940537350
77.940538350
77.940550113
77.940720537
77.940721487
77.940723450
77.940735475
77.940811087
77.940814488
77.940870925
77.940875000
77.940884487
77.941099888
77.941127350
77.941154063
77.941173875
77.941228263
77.941270038
77.941329675
77.941357963
77.941358050
77.941411050
77.941434038
77.941439962
77.941472088
77.941492737
77.941492825
77.941601762
77.941622525
77.941669525
77.941702112
77.941752100
77.941768813
77.941808375
77.941813350
77.941874525
77.941964262
77.941964412
77.941970638
77.941975813
77.942001088
77.942072337
77.942096987
77.942195825
77.942196600
77.942196912
77.942199550
77.942240175
77.942299275
77.942335675
77.942373512
77.942397712
77.942419200
77.942441288
77.942447750
77.942449763
77.942499563
77.942507975
77.942527875
77.942537238
77.942562875
77.942577650
77.942644450
77.942695475
77.942808025
77.942836637
77.942868700
77.942896713
77.942928150
77.942934537
77.942963312
77.942977025
77.943010938
77.943048863
77.943059937
77.943184125
77.943334550
77.943364038
77.943371063
77.943373588
77.943411087
77.943472350
77.943536888
77.943550113
77.943644400
77.943711900
77.943750725
77.943769937
77.943772813
77.943838762
77.943854363
77.943896200
77.943917875
77.943963450
77.943971338
77.943977575
77.944074988
77.944082550
77.944102150
77.944159813
77.944160337
77.944250313
77.944341900
77.944348450
77.944401988
77.944410413
77.944449437
77.944467500
77.944527213
77.944549650
77.944561138
77.944590963
77.944613112
77.944684700
77.944684900
77.944687613
77.944692012
77.944716413
77.944731400
77.944732113
77.944733587
77.944763662
77.944765512
77.944765800
77.944766187
77.944807138
77.944831425
77.944834650
77.944838362
77.944838487
77.944845075
77.944875987
77.944889975
77.944895863
77.944969675
77.944977987
77.945020025
77.945023575
77.945029025
77.945048375
77.945057225
77.945076200
77.945149462
77.945158213
77.945207500
77.945232637
77.945323312
77.945333187
77.945354463
77.945364025
77.945416000
77.945428275
77.945478400
77.945482787
77.945485387
77.945642838
77.945646912
77.945730363
77.945757450
77.945791550
77.945804987
77.945849112
77.945922362
77.945942038
77.945961075
77.945972675
77.945987250
77.946119162
77.946128100
77.946143975
77.946150550
77.946199937
77.946220300
77.946220800
77.946317425
77.946441138
77.946461938
77.946475763
77.946481388
77.946501363
77.946503562
77.946506462
77.946587362
77.946606812
77.946608063
77.946652050
77.946661450
77.946668600
77.946692313
77.946705313
77.946713413
77.946724238
77.946753650
77.946755025
77.946755638
77.946759075
77.946818900
77.946873063
77.946884962
77.946891575
77.946902237
77.946922625
77.946940525
77.946940950
77.946996137
77.947040988
77.947068437
77.947121337
77.947144687
77.947189375
77.947194200
77.947237025
77.947315025
77.947344650
77.947369875
77.947375687
77.947402238
77.947429113
77.947455750
77.947480787
77.947569363
77.947569450
77.947570775
77.947716875
77.947721725
77.947735987
77.947753500
77.947762138
77.947767825
77.947780975
77.947783300
77.947831350
77.947894312
77.947971662
77.948089925
77.948090362
77.948103050
77.948136413
77.948145325
77.948159650
77.948209000
77.948231562
77.948239175
77.948258912
77.948295275
77.948408613
77.948479138
77.948510500
77.948550600
77.948554200
77.948594600
77.948625350
77.948694163
77.948746537
77.948838550
77.948843537
77.948849200
77.948857075
77.948867125
77.948919975
77.948961125
77.948988625
77.949017012
77.949019138
77.949035900
77.949175313
77.949186400
77.949279300
77.949332888
77.949357112
77.949368362
77.949408400
77.949411888
77.949444075
77.949489313
77.949545962
77.949560988
77.949568725
77.949684575
77.949689062
77.949741625
77.949777113
77.949779937
77.949783263
77.949796850
77.949814837
77.949830887
77.949884862
77.949895350
77.949923488
77.949954812
77.949966887
77.949983738
77.950106538
77.950106625
77.950138100
77.950154837
77.950218338
77.950283262
77.950329775
77.950404663
77.950440762
77.950463012
77.950463563
77.950506150
77.950523450
77.950531600
77.950608437
77.950624812
77.950673313
77.950747437
77.950786550
77.950789587
77.950790462
77.950876287
77.950952050
77.950958837
77.951035437
77.951057562
77.951094600
77.951112450
77.951124088
77.951169638
77.951200850
77.951240775
77.951248937
77.951256212
77.951261113
77.951278000
77.951278375
77.951292888
77.951355600
77.951380938
77.951399662
77.951400275
77.951402800
77.951521625
77.951562513
77.951613175
77.951677575
77.951700338
77.951781263
77.951819512
77.951924625
77.951925350
77.951935100
77.951951737
77.952025100
77.952034012
77.952066312
77.952118400
77.952122687
77.952147700
77.952151938
77.952196988
77.952209950
77.952239200
77.952278937
77.952308312
77.952332488
77.952400488
77.952422188
77.952461712
77.952576875
77.952669425
77.952674187
77.952685962
77.952759337
77.952816150
77.952835713
77.952842675
77.952914275
77.952935113
77.953019662
77.953019750
77.953025175
77.953197687
77.953241338
77.953252425
77.953308725
77.953325975
77.953353125
77.953359237
77.953372150
77.953455612
77.953456000
77.953482200
77.953535012
77.953568475
77.953732450
77.953751862
77.953776550
77.953784238
77.953818113
77.953927475
77.953927788
77.953935950
77.953948625
77.954117513
77.954174850
77.954192375
77.954205913
77.954243000
77.954254487
77.954255837
77.954297150
77.954307087
77.954321525
77.954336475
77.954346650
77.954394138
77.954394975
77.954439650
77.954453863
77.954586525
77.954607487
77.954623113
77.954625037
77.954694475
77.954694775
77.954712900
77.954759263
77.954824900
77.954855037
77.954875337
77.955068488
77.955187487
77.955325837
77.955328050
77.955358075
77.955367875
77.955391538
77.955461212
77.955481500
77.955487200
77.955584875
77.955674250
77.955703288
77.955760725
77.955808538
77.955821762
77.955922137
77.955925388
77.955925475
77.955970575
77.955978962
77.955981475
77.955983500
77.955999437
77.956024163
77.956034038
77.956075238
77.956113587
77.956207100
77.956222275
77.956222425
77.956251225
77.956267025
77.956268463
77.956268612
77.956268700
77.956268787
77.956307862
77.956344775
77.956408638
77.956425250
77.956464938
77.956471875
77.956544338
77.956572313
77.956630600
77.956649300
77.956694250
77.956704050
77.956771488
77.956774325
77.956819150
77.956861250
77.956878250
77.956905713
77.956920150
77.956921812
77.957015700
77.957038325
77.957045338
77.957149325
77.957178912
77.957179175
77.957192550
77.957198138
77.957199300
77.957211450
77.957242987
77.957273738
77.957315850
77.957340788
77.957405138
77.957446612
77.957463213
77.957475837
77.957596750
77.957607450
77.957615288
77.957708462
77.957719888
77.957731513
77.957735988
77.957748013
77.957770162
77.957787362
77.957788138
77.957906250
77.957953775
77.957976312
77.958005375
77.958008300
77.958019287
77.958019987
77.958021413
77.958038375
77.958055688
77.958123850
77.958126162
77.958138075
77.958162538
77.958194850
77.958200200
77.958342913
77.958354925
77.958359950
77.958414850
77.958418338
77.958469362
77.958576562
77.958608300
77.958675825
77.958773500
77.958804238
77.958860575
77.958864362
77.958868813
77.958923500
77.958950650
77.958951613
77.958955950
77.958956038
77.958989250
77.958995363
77.959016625
77.959029488
77.959063813
77.959073463
77.959097962
77.959125787
77.959155225
77.959190875
77.959218225
77.959226688
77.959269037
77.959336287
77.959410838
77.959443750
77.959447675
77.959520250
77.959561400
77.959580325
77.959620700
77.959686850
77.959697550
77.959737625
77.959798913
77.959825650
77.959838937
77.959858938
77.959876400
77.959877913
77.959892638
77.959905975
77.959962437
77.960066787
77.960095950
77.960106587
77.960158025
77.960158187
77.960182875
77.960291238
77.960364725
77.960376900
77.960380075
77.960386413
77.960432313
77.960525800
77.960645575
77.960712150
77.960788675
77.960791137
77.960794525
77.960812475
77.960846038
77.960854287
77.960861975
77.960864113
77.960874362
77.960903938
77.960910888
77.960919588
77.960948050
77.960961150
77.960967850
77.960979700
77.960994387
77.961020575
77.961030588
77.961057563
77.961095387
77.961135550
77.961152412
77.961194825
77.961201375
77.961203150
77.961225825
77.961303962
77.961342163
77.961409975
77.961410600
77.961453013
77.961492263
77.961559963
77.961622425
77.961672875
77.961713475
77.961768175
77.961786850
77.961813763
77.961820200
77.961839738
77.961844825
77.961959750
77.961970763
77.961970850
77.961981013
77.962004063
77.962013712
77.962036925
77.962042825
77.962095325
77.962108762
77.962127900
77.962128013
77.962131488
77.962180275
77.962193525
77.962214812
77.962214913
77.962224112
77.962257225
77.962286225
77.962286312
77.962309725
77.962311813
77.962347188
77.962360588
77.962382362
77.962418475
77.962424025
77.962447550
77.962447712
77.962471925
77.962479613
77.962518200
77.962548262
77.962580875
77.962589575
77.962633900
77.962642950
77.962653663
77.962674312
77.962723975
77.962739988
77.962743500
77.962761663
77.962768388
77.962812275
77.962820050
77.962823512
77.962837975
77.962852287
77.962862163
77.962862250
77.962922550
77.963034638
77.963093400
77.963116275
77.963131025
77.963145662
77.963196987
77.963237725
77.963249487
77.963303912
77.963315513
77.963403425
77.963424700
77.963448137
77.963448225
77.963459762
77.963517813
77.963606938
77.963621925
77.963633100
77.963636500
77.963655225
77.963688262
77.963714675
77.963744850
77.963748337
77.963778612
77.963796925
77.963816188
77.963891312
77.963895825
77.963921363
77.963929788
77.963999450
77.964019625
77.964024525
77.964061038
77.964101188
77.964101450
77.964110450
77.964130450
77.964234812
77.964317612
77.964348725
77.964352913
77.964357075
77.964398837
77.964414875
77.964456400
77.964484763
77.964495212
77.964514425
77.964522450
77.964567475
77.964621313
77.964637662
77.964663462
77.964721488
77.964750662
77.964759125
77.964760150
77.964783200
77.964811300
77.964847513
77.964868525
77.964879388
77.964920413
77.964923688
77.964930450
77.964975212
77.964991700
77.965015000
77.965051975
77.965123312
77.965136663
77.965177200
77.965195388
77.965291063
77.965291213
77.965320925
77.965324775
77.965393437
77.965422488
77.965467413
77.965521400
77.965566900
77.965571462
77.965580900
77.965604512
77.965634862
77.965736600
77.965762688
77.965836237
77.965904475
77.965941675
77.966038363
77.966057388
77.966124362
77.966134638
77.966161363
77.966229613
77.966241487
77.966321138
77.966323400
77.966438550
77.966492613
77.966558263
77.966560175
77.966578650
77.966686250
77.966692438
77.966762150
77.966779025
77.966785363
77.966785913
77.966798563
77.966831563
77.966881225
77.966898350
77.966908825
77.966932488
77.966979412
77.966984500
77.967039488
77.967114675
77.967133800
77.967141450
77.967148000
77.967204025
77.967213738
77.967241450
77.967290788
77.967336788
77.967365625
77.967375075
77.967388938
77.967428462
77.967458275
77.967522200
77.967548237
77.967566538
77.967574525
77.967589875
77.967604300
77.967616987
77.967625200
77.967636075
77.967662025
77.967714000
77.967720900
77.967723013
77.967754637
77.967757713
77.967763387
77.967777388
77.967797937
77.967836125
77.967849062
77.967849275
77.967904250
77.967921762
77.967934662
77.967939312
77.967940925
77.967984550
77.968005237
77.968016675
77.968035375
77.968085225
77.968177100
77.968199100
77.968241612
77.968264187
77.968287575
77.968307412
77.968307500
77.968310012
77.968311063
77.968327650
77.968327750
77.968389450
77.968466800
77.968488875
77.968488975
77.968491625
77.968509662
77.968572588
77.968572888
77.968578913
77.968606175
77.968647463
77.968725338
77.968780825
77.968848313
77.968910588
77.968937987
77.969007687
77.969017225
77.969092488
77.969183262
77.969262875
77.969272900
77.969299838
77.969299963
77.969311700
77.969322000
77.969342938
77.969350013
77.969490287
77.969521600
77.969607475
77.969609500
77.969635225
77.969650762
77.969655600
77.969679962
77.969702787
77.969727850
77.969730750
77.969738013
77.969762062
77.969773713
77.969810375
77.969810900
77.969829988
77.969833175
77.969854438
77.969918400
77.969919300
77.969921800
77.969948788
77.969971363
77.969981500
77.969984787
77.969985588
77.970002950
77.970019763
77.970039725
77.970088488
77.970140688
77.970144075
77.970202325
77.970265862
77.970286163
77.970368188
77.970370450
77.970381738
77.970389113
77.970410863
77.970430075
77.970434750
77.970439550
77.970591988
77.970599275
77.970604350
77.970636250
77.970642638
77.970754900
77.970797762
77.970801937
77.970802025
77.970808525
77.970854012
77.970856675
77.970870437
77.970873625
77.970959437
77.970982025
77.971035200
77.971070275
77.971111825
77.971155388
77.971230213
77.971266688
77.971277212
77.971289813
77.971310062
77.971338788
77.971355700
77.971397513
77.971436200
77.971439425
77.971475175
77.971537862
77.971560037
77.971600013
77.971605813
77.971661087
77.971751350
77.971764812
77.971804625
77.971859200
77.971879637
77.971958613
77.971967350
77.971982688
77.972029737
77.972039087
77.972049488
77.972132525
77.972136425
77.972191150
77.972219188
77.972227488
77.972352350
77.972371200
77.972453950
77.972508963
77.972526525
77.972546475
77.972569475
77.972619763
77.972645475
77.972657700
77.972724387
77.972740062
77.972740150
77.972740238
77.972826563
77.972838350
77.972855563
77.972894537
77.972938650
77.972943575
77.972971563
77.973042538
77.973077975
77.973129350
77.973152925
77.973188112
77.973381338
77.973419525
77.973420713
77.973483975
77.973487862
77.973504300
77.973523337
77.973573300
77.973578750
77.973606637
77.973620188
77.973676825
77.973676912
77.973698000
77.973704587
77.973739937
77.973805475
77.973824450
77.973836637
77.973849325
77.973865475
77.973890763
77.973895025
77.973973250
77.973996600
77.974032300
77.974039612
77.974059363
77.974069100
77.974081863
77.974133075
77.974135713
77.974135950
77.974146788
77.974170012
77.974193438
77.974226312
77.974238050
77.974285075
77.974289087
77.974343838
77.974351137
77.974405200
77.974457988
77.974515563
77.974553275
77.974565725
77.974585437
77.974589388
77.974630775
77.974641963
77.974656800
77.974684462
77.974694050
77.974706962
77.974763688
77.974816463
77.974819888
77.974842112
77.974902137
77.974927150
77.974965712
77.974982575
77.975053925
77.975089925
77.975146625
77.975179825
77.975194262
77.975257488
77.975315225
77.975327850
77.975333862
77.975386975
77.975394588
77.975425850
77.975459488
77.975523787
77.975557475
77.975603362
77.975618813
77.975618925
77.975625100
77.975629250
77.975691975
77.975702475
77.975724975
77.975734225
77.975748237
77.975827625
77.975906188
77.975956575
77.975957463
77.975965325
77.976037812
77.976072475
77.976103775
77.976156163
77.976166725
77.976177112
77.976204425
77.976288600
77.976367650
77.976377563
77.976409625
77.976418775
77.976440587
77.976442575
77.976447562
77.976540363
77.976559362
77.976559625
77.976567350
77.976577762
77.976590312
77.976639288
77.976655775
77.976667963
77.976709738
77.976714837
77.976756675
77.976781975
77.976828787
77.976844262
77.976867225
77.976870913
77.977006275
77.977011500
77.977042750
77.977052512
77.977077662
77.977099850
77.977113712
77.977153012
77.977163463
77.977177825
77.977202562
77.977214962
77.977289200
77.977348175
77.977377038
77.977387000
77.977404913
77.977471650
77.977486387
77.977490900
77.977526025
77.977589812
77.977599075
77.977615113
77.977651025
77.977651850
77.977666412
77.977686413
77.977783175
77.977824900
77.977825475
77.977828738
77.977892737
77.977903763
77.977917625
77.977931075
77.977937787
77.977999587
77.978054137
77.978082062
77.978118100
77.978154988
77.978182088
77.978185450
77.978200475
77.978251000
77.978293725
77.978314950
77.978332612
77.978402738
77.978406525
77.978406600
77.978440013
77.978440100
77.978455550
77.978512875
77.978523362
77.978587487
77.978626312
77.978641587
77.978647475
77.978670750
77.978700237
77.978726125
77.978733687
77.978766300
77.978784913
77.978808813
77.978902900
77.978921250
77.978999088
77.979001400
77.979009387
77.979016475
77.979061075
77.979083738
77.979086575
77.979095900
77.979168113
77.979170888
77.979180163
77.979182237
77.979256388
77.979441625
77.979462900
77.979480150
77.979480588
77.979567975
77.979568100
77.979635675
77.979655237
77.979682050
77.979692425
77.979721388
77.979724163
77.979748125
77.979821550
77.979826387
77.979859762
77.979928337
77.979931987
77.979970412
77.980020912
77.980021013
77.980027013
77.980072225
77.980125800
77.980177438
77.980264913
77.980281663
77.980304562
77.980305325
77.980326125
77.980327613
77.980334825
77.980340212
77.980404925
77.980433913
77.980464688
77.980520512
77.980533275
77.980542238
77.980551350
77.980566737
77.980613487
77.980623612
77.980638337
77.980657063
77.980678525
77.980701362
77.980715275
77.980736763
77.980750725
77.980765862
77.980774212
77.980776825
77.980779037
77.980782213
77.980825350
77.980837138
77.980838362
77.980841975
77.980858650
77.980867700
77.980938563
77.980938925
77.980954938
77.981010488
77.981015275
77.981024450
77.981051312
77.981088825
77.981094625
77.981121850
77.981128113
77.981144188
77.981148025
77.981211262
77.981260013
77.981270963
77.981427787
77.981438725
77.981457413
77.981589025
77.981598013
77.981658400
77.981665300
77.981700588
77.981703237
77.981717300
77.981769762
77.981865625
77.981869900
77.981952825
77.981986138
77.982058237
77.982105000
77.982159650
77.982170800
77.982172362
77.982223687
77.982240062
77.982269988
77.982272313
77.982279463
77.982288063
77.982295338
77.982338750
77.982357612
77.982424688
77.982437637
77.982450650
77.982492125
77.982498175
77.982499838
77.982508787
77.982509138
77.982544137
77.982644537
77.982649375
77.982649525
77.982673887
77.982693063
77.982732037
77.982758538
77.982768937
77.982769487
77.982787562
77.982792163
77.982804675
77.982831200
77.982832587
77.982851587
77.982866700
77.982868775
77.982878337
77.982882838
77.982972050
77.983069688
77.983106000
77.983115225
77.983126200
77.983127925
77.983132350
77.983165975
77.983186400
77.983209875
77.983213800
77.983243950
77.983247663
77.983253950
77.983358950
77.983365025
77.983392850
77.983417825
77.983436600
77.983501262
77.983514288
77.983516150
77.983522450
77.983533213
77.983551538
77.983594600
77.983612175
77.983613675
77.983642950
77.983726738
77.983727600
77.983733712
77.983753625
77.983755950
77.983794012
77.983876750
77.983880200
77.983906588
77.983910588
77.983943775
77.983962362
77.983962450
77.983991413
77.984026962
77.984053712
77.984056425
77.984059150
77.984071063
77.984089188
77.984089625
77.984091425
77.984112438
77.984195387
77.984197525
77.984259463
77.984276450
77.984286313
77.984313962
77.984330212
77.984333013
77.984382063
77.984424538
77.984430488
77.984432975
77.984435963
77.984436175
77.984439438
77.984449650
77.984477175
77.984479400
77.984618412
77.984648625
77.984667325
77.984695175
77.984732300
77.984748337
77.984817538
77.984832563
77.984840887
77.984910425
77.984937350
77.984942625
77.985012850
77.985016462
77.985025888
77.985025987
77.985052963
77.985081775
77.985089325
77.985107063
77.985202950
77.985205300
77.985212288
77.985279263
77.985289550
77.985301000
77.985344363
77.985373900
77.985439375
77.985494062
77.985544163
77.985561375
77.985616263
77.985668425
77.985697575
77.985712413
77.985731863
77.985745838
77.985755337
77.985804887
77.985808163
77.985820038
77.985843750
77.985892025
77.985901037
77.985901150
77.985905288
77.985925838
77.985958113
77.985964400
77.985971362
77.985972875
77.986031238
77.986086538
77.986115925
77.986116925
77.986126175
77.986150825
77.986161487
77.986173662
77.986191075
77.986204938
77.986297000
77.986315663
77.986344937
77.986404513
77.986444562
77.986444900
77.986472338
77.986484112
77.986501613
77.986521313
77.986536525
77.986565675
77.986585663
77.986586088
77.986641425
77.986641750
77.986663838
77.986696388
77.986727562
77.986760887
77.986786450
77.986869313
77.986892587
77.986921400
77.986921487
77.986923137
77.986999550
77.987032575
77.987039862
77.987049450
77.987063538
77.987066888
77.987081000
77.987093062
77.987110500
77.987118438
77.987151225
77.987151462
77.987167875
77.987205200
77.987214775
77.987265200
77.987293388
77.987319800
77.987323400
77.987336050
77.987353075
77.987414150
77.987427700
77.987432863
77.987434850
77.987451575
77.987528813
77.987529463
77.987591888
77.987611900
77.987634413
77.987647388
77.987657675
77.987665375
77.987666500
77.987688338
77.987688825
77.987692987
77.987729688
77.987730625
77.987732025
77.987744187
77.987757587
77.987769225
77.987855612
77.987919150
77.987952100
77.987958687
77.987962550
77.988044625
77.988088713
77.988090738
77.988186137
77.988201512
77.988290925
77.988309038
77.988348663
77.988349600
77.988383625
77.988461800
77.988476437
77.988484238
77.988504612
77.988521187
77.988586175
77.988591387
77.988610675
77.988622838
77.988658025
77.988659250
77.988659962
77.988688087
77.988700737
77.988733763
77.988756987
77.988770538
77.988801975
77.988806212
77.988866863
77.988890125
77.988891138
77.988911175
77.988916300
77.988928962
77.988946975
77.988966512
77.988980638
77.989005937
77.989011213
77.989015063
77.989020825
77.989048650
77.989078638
77.989090937
77.989117287
77.989129550
77.989155750
77.989193025
77.989218925
77.989234600
77.989236388
77.989244575
77.989254663
77.989272837
77.989296263
77.989322913
77.989338488
77.989427275
77.989448263
77.989451113
77.989491125
77.989542688
77.989543412
77.989606775
77.989606900
77.989627975
77.989633537
77.989634975
77.989689400
77.989701987
77.989702200
77.989705250
77.989743550
77.989758263
77.989788850
77.989810213
77.989828500
77.989856775
77.989856925
77.989859750
77.989874275
77.989887750
77.989907250
77.989985100
77.990051375
77.990077813
77.990079763
77.990083613
77.990091037
77.990175750
77.990188975
77.990197087
77.990287950
77.990300025
77.990336012
77.990339513
77.990367725
77.990421987
77.990454262
77.990469200
77.990478412
77.990521975
77.990522400
77.990552013
77.990556587
77.990606238
77.990656062
77.990683538
77.990699187
77.990700213
77.990728588
77.990748850
77.990762825
77.990780538
77.990810225
77.990825813
77.990903413
77.991170638
77.991236375
77.991273287
77.991343550
77.991404750
77.991427000
77.991501262
77.991515687
77.991596550
77.991603450
77.991660138
77.991688212
77.991706412
77.991725925
77.991767000
77.991829638
77.991840575
77.991952725
77.992034800
77.992061875
77.992148550
77.992254187
77.992258625
77.992348600
77.992478163
77.992493938
77.992508925
77.992566000
77.992574350
77.992622500
77.992642300
77.992676163
77.992694613
77.992714312
77.992801688
77.992807275
77.992809675
77.992811725
77.992821250
77.992826287
77.992842713
77.992889437
77.992917150
77.992924800
77.992933513
77.992969812
77.992979775
77.993017425
77.993043825
77.993057625
77.993153775
77.993194512
77.993220950
77.993221062
77.993235563
77.993246675
77.993257962
77.993259963
77.993264200
77.993266588
77.993343438
77.993343775
77.993396300
77.993407538
77.993420500
77.993438888
77.993448225
77.993459712
77.993459788
77.993460725
77.993488500
77.993522012
77.993522675
77.993551000
77.993606350
77.993657262
77.993702462
77.993743050
77.993804537
77.993876325
77.993991275
77.994027200
77.994036375
77.994038525
77.994062412
77.994063688
77.994079800
77.994094325
77.994136662
77.994144950
77.994168975
77.994258850
77.994269012
77.994334200
77.994378987
77.994415875
77.994466475
77.994471262
77.994501063
77.994508938
77.994509025
77.994544713
77.994553688
77.994581075
77.994600937
77.994614850
77.994658750
77.994661125
77.994668937
77.994681425
77.994700513
77.994796287
77.994875625
77.994903037
77.994903850
77.994903937
77.994932612
77.994932887
77.994941837
77.994951912
77.994968762
77.995009775
77.995029788
77.995033437
77.995064387
77.995066213
77.995090800
77.995117088
77.995122650
77.995131837
77.995161675
77.995163200
77.995213475
77.995294788
77.995423975
77.995492188
77.995498438
77.995569788
77.995700000
77.995705150
77.995754750
77.995818575
77.995827312
77.995836375
77.995847550
77.995920325
77.995938888
77.995950388
77.996016837
77.996061650
77.996086762
77.996094587
77.996112513
77.996116325
77.996165362
77.996179075
77.996222000
77.996222750
77.996305162
77.996311913
77.996314888
77.996401612
77.996413838
77.996465175
77.996529813
77.996542225
77.996571262
77.996594000
77.996699112
77.996756500
77.996796450
77.996874200
77.996889688
77.996954150
77.996966000
77.996969612
77.996975987
77.997090413
77.997113575
77.997134712
77.997172050
77.997210487
77.997217325
77.997325288
77.997337262
77.997407188
77.997555800
77.997750362
77.997790500
77.997827525
77.997840813
77.997888150
77.997925813
77.997953612
77.997995025
77.998017687
77.998044925
77.998083725
77.998250287
77.998251450
77.998271863
77.998303062
77.998327725
77.998334863
77.998342250
77.998406663
77.998435650
77.998454787
77.998492875
77.998632800
77.998667063
77.998673475
77.998735025
77.998891650
77.998891738
77.998902850
77.998910063
77.998952088
77.998952325
77.998970113
77.998984788
77.999087187
77.999098350
77.999173813
77.999223087
77.999352650
77.999396387
77.999448962
77.999450675
77.999456750
77.999498675
77.999501513
77.999519638
77.999522537
77.999575713
77.999597888
77.999616312
77.999617363
77.999621713
77.999622788
77.999656175
77.999703688
77.999808675
77.999839513
77.999841900
77.999893137
77.999922400
78.000021575
78.000042350
78.000065575
78.000102875
78.000166263
78.000184825
78.000199212
78.000246100
78.000248125
78.000275850
78.000296187
78.000299412
78.000303500
78.000321762
78.000336937
78.000354550
78.000386050
78.000458500
78.000510350
78.000519638
78.000556613
78.000564675
78.000567525
78.000598212
78.000599313
78.000615787
78.000647313
78.000681637
78.000781425
78.000824737
78.000878125
78.000941175
78.001037737
78.001063400
78.001174362
78.001206750
78.001214850
78.001225175
78.001239225
78.001264425
78.001276475
78.001287875
78.001380488
78.001400325
78.001449400
78.001481325
78.001667650
78.001684700
78.001734363
78.001762888
78.001911112
78.002009413
78.002012713
78.002084688
78.002090700
78.002094600
78.002103100
78.002105137
78.002149200
78.002167288
78.002172600
78.002182362
78.002183100
78.002248175
78.002292550
78.002312725
78.002372800
78.002380762
78.002483638
78.002495763
78.002688850
78.002729863
78.002812550
78.002853525
78.002853613
78.002856263
78.002901000
78.003018100
78.003052275
78.003068712
78.003117887
78.003126325
78.003158050
78.003245300
78.003247700
78.003322225
78.003332125
78.003346588
78.003353788
78.003384850
78.003395050
78.003428075
78.003508900
78.003579050
78.003620513
78.003632525
78.003656450
78.003683775
78.003684825
78.003687675
78.003697500
78.003714712
78.003729788
78.003795763
78.003847150
78.003931537
78.004058313
78.004058488
78.004074988
78.004107025
78.004115837
78.004119350
78.004132888
78.004188512
78.004195800
78.004222012
78.004289587
78.004349288
78.004420587
78.004432063
78.004436925
78.004462363
78.004498500
78.004527175
78.004529975
78.004536262
78.004600662
78.004653525
78.004665000
78.004701813
78.004703963
78.004754725
78.004775875
78.004913187
78.004927688
78.004968788
78.005016575
78.005034025
78.005035600
78.005097213
78.005117188
78.005121000
78.005136275
78.005139475
78.005153625
78.005155500
78.005237775
78.005313113
78.005315125
78.005384125
78.005390213
78.005420450
78.005428287
78.005446050
78.005475150
78.005476600
78.005483650
78.005505637
78.005579325
78.005582875
78.005639250
78.005686238
78.005775662
78.005780050
78.005923087
78.005964725
78.006052200
78.006074587
78.006121850
78.006133913
78.006177625
78.006177713
78.006230387
78.006240112
78.006248875
78.006266825
78.006271850
78.006274762
78.006298125
78.006339950
78.006464412
78.006484550
78.006503975
78.006526088
78.006529225
78.006563363
78.006596938
78.006646050
78.006746225
78.006754238
78.006755500
78.006758025
78.006952563
78.007014075
78.007023437
78.007028325
78.007033350
78.007104012
78.007107150
78.007107300
78.007147900
78.007166363
78.007241037
78.007244313
78.007260025
78.007274600
78.007292525
78.007338750
78.007343475
78.007361775
78.007371300
78.007457462
78.007466687
78.007506638
78.007560363
78.007602663
78.007622962
78.007633712
78.007731788
78.007737150
78.007764100
78.007799000
78.007817900
78.007843825
78.007872325
78.007925300
78.007947437
78.007978537
78.007979237
78.008005488
78.008037813
78.008043962
78.008044825
78.008057575
78.008201650
78.008298888
78.008328900
78.008329288
78.008338338
78.008359925
78.008410700
78.008414337
78.008449137
78.008473350
78.008483387
78.008513763
78.008558350
78.008578625
78.008593413
78.008613725
78.008627075
78.008629850
78.008642612
78.008698875
78.008747887
78.008870175
78.008908475
78.008913612
78.008920125
78.008937363
78.008992987
78.009024662
78.009060138
78.009096288
78.009142325
78.009150762
78.009161088
78.009204375
78.009204475
78.009205425
78.009231988
78.009232150
78.009232238
78.009255825
78.009259662
78.009299037
78.009317475
78.009329325
78.009348437
78.009379462
78.009454612
78.009486900
78.009554250
78.009557900
78.009578887
78.009590700
78.009598550
78.009603462
78.009603813
78.009634250
78.009638275
78.009654412
78.009700688
78.009732587
78.009773287
78.009880125
78.009907375
78.009926713
78.009950275
78.010004412
78.010012625
78.010031875
78.010041875
78.010050075
78.010098113
78.010100050
78.010104412
78.010108475
78.010126350
78.010138725
78.010138875
78.010149775
78.010183150
78.010198575
78.010212087
78.010250863
78.010269463
78.010269888
78.010280213
78.010289475
78.010301700
78.010327788
78.010332425
78.010397375
78.010408925
78.010540713
78.010625738
78.010647675
78.010659575
78.010758737
78.010764300
78.010771463
78.010808488
78.010808600
78.010824563
78.010829837
78.010838300
78.010877263
78.010920325
78.010933900
78.010976412
78.010997050
78.011025488
78.011025838
78.011059950
78.011100625
78.011112063
78.011272225
78.011313663
78.011373088
78.011384838
78.011384925
78.011425000
78.011455438
78.011465975
78.011511787
78.011528238
78.011570700
78.011602825
78.011617175
78.011624287
78.011835187
78.011909587
78.011948225
78.011968450
78.011998475
78.011998862
78.012052925
78.012072500
78.012078475
78.012101113
78.012151312
78.012173187
78.012201588
78.012205162
78.012316162
78.012323100
78.012358062
78.012381550
78.012418737
78.012433312
78.012433637
78.012435513
78.012483588
78.012554000
78.012575563
78.012634112
78.012655700
78.012709962
78.012713525
78.012740575
78.012745688
78.012763325
78.012807150
78.012870475
78.012886850
78.012888312
78.012899250
78.012900262
78.012962187
78.012972325
78.013003037
78.013020100
78.013038412
78.013039987
78.013056275
78.013081550
78.013087150
78.013093113
78.013093250
78.013112750
78.013128937
78.013179013
78.013190150
78.013216150
78.013237650
78.013242325
78.013284475
78.013308250
78.013309875
78.013327250
78.013330000
78.013363613
78.013397263
78.013482113
78.013511375
78.013525462
78.013552437
78.013577700
78.013593500
78.013594350
78.013605488
78.013617513
78.013628162
78.013643175
78.013714225
78.013721788
78.013783000
78.013794450
78.013868150
78.013898525
78.013948925
78.013952900
78.014036050
78.014037225
78.014043288
78.014048750
78.014094925
78.014132463
78.014165937
78.014186350
78.014207787
78.014236013
78.014244925
78.014245387
78.014249500
78.014249588
78.014304487
78.014313175
78.014372612
78.014384788
78.014385475
78.014395325
78.014480575
78.014480687
78.014486387
78.014494063
78.014494188
78.014533363
78.014548937
78.014602600
78.014651325
78.014672425
78.014682650
78.014694150
78.014715000
78.014782725
78.014810550
78.014810750
78.014812638
78.014813163
78.014896375
78.014954012
78.015050475
78.015051288
78.015061950
78.015085525
78.015179675
78.015202238
78.015208462
78.015225225
78.015284425
78.015294238
78.015297225
78.015322925
78.015324975
78.015358187
78.015377288
78.015390063
78.015395388
78.015410338
78.015456337
78.015512712
78.015540225
78.015563988
78.015567700
78.015594150
78.015594250
78.015621825
78.015640687
78.015661537
78.015681675
78.015695775
78.015745500
78.015749675
78.015754387
78.015761313
78.015774913
78.015817375
78.015828625
78.015855887
78.015858025
78.015872325
78.015938075
78.015943562
78.015958425
78.015966963
78.015975775
78.016033775
78.016051550
78.016055500
78.016075512
78.016100687
78.016147062
78.016159137
78.016209812
78.016240850
78.016248100
78.016264775
78.016320025
78.016365063
78.016390800
78.016396637
78.016455888
78.016661150
78.016786600
78.016787825
78.016853962
78.016881050
78.016895862
78.016918625
78.016964300
78.016968263
78.016970200
78.016987113
78.016987488
78.017062912
78.017065988
78.017071500
78.017082925
78.017083012
78.017091487
78.017114437
78.017120850
78.017136225
78.017140900
78.017187475
78.017205312
78.017249400
78.017250600
78.017287300
78.017287925
78.017322750
78.017343375
78.017375312
78.017395463
78.017414587
78.017417675
78.017426438
78.017437563
78.017438512
78.017441713
78.017467712
78.017492062
78.017522087
78.017560913
78.017648475
78.017681850
78.017748363
78.017765412
78.017766950
78.017787613
78.017825038
78.017845975
78.017846538
78.017853788
78.017925975
78.017957537
78.017971738
78.017984200
78.017994600
78.017995025
78.018032963
78.018035625
78.018068250
78.018119925
78.018143138
78.018168312
78.018168400
78.018188025
78.018239237
78.018243262
78.018263000
78.018267725
78.018300513
78.018334125
78.018334612
78.018354012
78.018378925
78.018393000
78.018480475
78.018542325
78.018578937
78.018605263
78.018626700
78.018648125
78.018663925
78.018666388
78.018689575
78.018809725
78.018836100
78.018921050
78.018989663
78.019007350
78.019062088
78.019076975
78.019084900
78.019179325
78.019181025
78.019254550
78.019255038
78.019356887
78.019360913
78.019428237
78.019447125
78.019483138
78.019486100
78.019487850
78.019507112
78.019509662
78.019525950
78.019553062
78.019574175
78.019590025
78.019610587
78.019630950
78.019631512
78.019649137
78.019726075
78.019778613
78.019809513
78.019819412
78.019821100
78.019826838
78.019850088
78.019857850
78.019874000
78.019890112
78.019892238
78.019902825
78.019942575
78.019958762
78.019959113
78.019994550
78.020021175
78.020021262
78.020038787
78.020055275
78.020064963
78.020066087
78.020124162
78.020144288
78.020165975
78.020207313
78.020241113
78.020449700
78.020451450
78.020453812
78.020465488
78.020539363
78.020598737
78.020616613
78.020644437
78.020663988
78.020665313
78.020680675
78.020737975
78.020799275
78.020822425
78.020831150
78.020851675
78.020857850
78.020872325
78.020915500
78.020947263
78.021038500
78.021083275
78.021170513
78.021193763
78.021203800
78.021204425
78.021218250
78.021254137
78.021262612
78.021360837
78.021388125
78.021438338
78.021458225
78.021477200
78.021486938
78.021534875
78.021535850
78.021558950
78.021583325
78.021636150
78.021644675
78.021717400
78.021718487
78.021729900
78.021735437
78.021783212
78.021820575
78.021847338
78.021904975
78.021911050
78.021973238
78.021978875
78.021985425
78.021997563
78.022053600
78.022058062
78.022154500
78.022184300
78.022232500
78.022238125
78.022261525
78.022262987
78.022303250
78.022303687
78.022320612
78.022333187
78.022355413
78.022513588
78.022519687
78.022553425
78.022566175
78.022569338
78.022578775
78.022589787
78.022609275
78.022622675
78.022741087
78.022802387
78.022875925
78.022902500
78.022978900
78.022985000
78.022985812
78.022997150
78.023027175
78.023028300
78.023089125
78.023111000
78.023139512
78.023154775
78.023185363
78.023223700
78.023232213
78.023262800
78.023375000
78.023397900
78.023404688
78.023486550
78.023500100
78.023524675
78.023527175
78.023556525
78.023560150
78.023587388
78.023615500
78.023640288
78.023646537
78.023649213
78.023706975
78.023707288
78.023708712
78.023773950
78.023822412
78.023845412
78.023861225
78.023966925
78.023967012
78.023975175
78.024064263
78.024127000
78.024163962
78.024210800
78.024264738
78.024361212
78.024448450
78.024465475
78.024535075
78.024633237
78.024685788
78.024701450
78.024702050
78.024702525
78.024725500
78.024732250
78.024732450
78.024735062
78.024759312
78.024830800
78.024898662
78.024899262
78.024902263
78.024910038
78.024913363
78.024920412
78.024939100
78.024956275
78.025015025
78.025037325
78.025177325
78.025186737
78.025194287
78.025363750
78.025386875
78.025392888
78.025399362
78.025427625
78.025445637
78.025460063
78.025470587
78.025526587
78.025539175
78.025549363
78.025561175
78.025614512
78.025615850
78.025643700
78.025647900
78.025651750
78.025656000
78.025656938
78.025675775
78.025685537
78.025724438
78.025748463
78.025759513
78.025815000
78.025816825
78.025821612
78.025821937
78.025889237
78.025892262
78.025919238
78.025949900
78.025985588
78.026015800
78.026120088
78.026212475
78.026240425
78.026253325
78.026411675
78.026447262
78.026479275
78.026501975
78.026504725
78.026558150
78.026567550
78.026589262
78.026617825
78.026623912
78.026629012
78.026663750
78.026708375
78.026713650
78.026743563
78.026841700
78.026842375
78.026852237
78.026959475
78.026972337
78.027012325
78.027041438
78.027052775
78.027119275
78.027162375
78.027232975
78.027264988
78.027275250
78.027292062
78.027306275
78.027313463
78.027314075
78.027372425
78.027425912
78.027438200
78.027446125
78.027495488
78.027526513
78.027530363
78.027559800
78.027587862
78.027601225
78.027658413
78.027690862
78.027704137
78.027726087
78.027744888
78.027770575
78.027797963
78.027823613
78.027922900
78.028159812
78.028226075
78.028227312
78.028300712
78.028335162
78.028426975
78.028436688
78.028466112
78.028536312
78.028546937
78.028665575
78.028668775
78.028679975
78.028746000
78.028789338
78.028801062
78.028819750
78.028838575
78.028959350
78.029014375
78.029017950
78.029039700
78.029049275
78.029049650
78.029073263
78.029126600
78.029179563
78.029303888
78.029317200
78.029413775
78.029418425
78.029422013
78.029447163
78.029447250
78.029456400
78.029466775
78.029472037
78.029478075
78.029484712
78.029500225
78.029507075
78.029575612
78.029581650
78.029599137
78.029605137
78.029614500
78.029633663
78.029670537
78.029693050
78.029704775
78.029789425
78.029849625
78.029850862
78.029858788
78.029876225
78.029999312
78.030040725
78.030047750
78.030098475
78.030110900
78.030112925
78.030121125
78.030162237
78.030183888
78.030200787
78.030201075
78.030259187
78.030319475
78.030346088
78.030396938
78.030401462
78.030410338
78.030424950
78.030490925
78.030593838
78.030595312
78.030598875
78.030612875
78.030622888
78.030629850
78.030636113
78.030637275
78.030658550
78.030667937
78.030680600
78.030681625
78.030736838
78.030759500
78.030766438
78.030792562
78.030800575
78.030822100
78.030823875
78.030844212
78.030850413
78.030864162
78.030865513
78.030869888
78.030893200
78.030915225
78.030926400
78.030947238
78.030948737
78.030952537
78.030955850
78.030956875
78.030965713
78.030993537
78.031000250
78.031030225
78.031045312
78.031114200
78.031130013
78.031174400
78.031199613
78.031230487
78.031251063
78.031275175
78.031292975
78.031304338
78.031312712
78.031322488
78.031327437
78.031348787
78.031350800
78.031377300
78.031392862
78.031494725
78.031499037
78.031534487
78.031542512
78.031562625
78.031570137
78.031572737
78.031642950
78.031653925
78.031743475
78.031819287
78.031830762
78.031859225
78.031916825
78.031925175
78.031925300
78.031946838
78.032051513
78.032083387
78.032127213
78.032128712
78.032204838
78.032211088
78.032215900
78.032218462
78.032242250
78.032264787
78.032282087
78.032307863
78.032328062
78.032328175
78.032345000
78.032366912
78.032375400
78.032414100
78.032450725
78.032487062
78.032499325
78.032501438
78.032538350
78.032542675
78.032558438
78.032568337
78.032579075
78.032581687
78.032583762
78.032606913
78.032662512
78.032673850
78.032733250
78.032754712
78.032760250
78.032760725
78.032788063
78.032929362
78.032960675
78.032964562
78.032964975
78.032977250
78.033032675
78.033117963
78.033118325
78.033120337
78.033133987
78.033137475
78.033163988
78.033167288
78.033190062
78.033195388
78.033224975
78.033256825
78.033275312
78.033282875
78.033287525
78.033288363
78.033304200
78.033304337
78.033309238
78.033355863
78.033380437
78.033458125
78.033501675
78.033501762
78.033511538
78.033522612
78.033554588
78.033558613
78.033577775
78.033618450
78.033619050
78.033649575
78.033658113
78.033661975
78.033705313
78.033860225
78.033877887
78.033887562
78.033907825
78.033912650
78.033960412
78.033964400
78.034009000
78.034014350
78.034019012
78.034027675
78.034036062
78.034043625
78.034081163
78.034123225
78.034145925
78.034155550
78.034233137
78.034289762
78.034325350
78.034330587
78.034351363
78.034353287
78.034370938
78.034379988
78.034421862
78.034432550
78.034531325
78.034540687
78.034548863
78.034555188
78.034635875
78.034653125
78.034695200
78.034708625
78.034735688
78.034786363
78.034813188
78.034845775
78.034858925
78.034864700
78.034912263
78.034926500
78.034930288
78.034944388
78.034965775
78.034976512
78.034999025
78.035008925
78.035017063
78.035037863
78.035054413
78.035166262
78.035181037
78.035183637
78.035192787
78.035204150
78.035204888
78.035263337
78.035278637
78.035283800
78.035291975
78.035294425
78.035324262
78.035327313
78.035330462
78.035334875
78.035358663
78.035384838
78.035389425
78.035397925
78.035431350
78.035431837
78.035501200
78.035515713
78.035550613
78.035559275
78.035562912
78.035573813
78.035590337
78.035593475
78.035598437
78.035614050
78.035615775
78.035618475
78.035658412
78.035661025
78.035703025
78.035704225
78.035741762
78.035753063
78.035766138
78.035770525
78.035839000
78.035843238
78.035865837
78.035872550
78.035877375
78.035899000
78.035936388
78.036050550
78.036061437
78.036076513
78.036109275
78.036187313
78.036192537
78.036216650
78.036300712
78.036370725
78.036397487
78.036405200
78.036409675
78.036413638
78.036434863
78.036438925
78.036456750
78.036469775
78.036475125
78.036492588
78.036497625
78.036501462
78.036527150
78.036589650
78.036619238
78.036655787
78.036655875
78.036668400
78.036676925
78.036686350
78.036696350
78.036723362
78.036738537
78.036790237
78.036834500
78.036881263
78.036898375
78.036898662
78.036921338
78.036924625
78.036955213
78.037027400
78.037045013
78.037055675
78.037069950
78.037073525
78.037102112
78.037111700
78.037208562
78.037223513
78.037297513
78.037301750
78.037312725
78.037355887
78.037361600
78.037366500
78.037392888
78.037430212
78.037493837
78.037499862
78.037507288
78.037517937
78.037523237
78.037527250
78.037594050
78.037602475
78.037602713
78.037646525
78.037679000
78.037700163
78.037706150
78.037733100
78.037763950
78.037770963
78.037789437
78.037789525
78.037793225
78.037794700
78.037818062
78.037833037
78.037850775
78.037861937
78.037950725
78.037955575
78.037983488
78.037997663
78.038026750
78.038040675
78.038044337
78.038045125
78.038057937
78.038067162
78.038134887
78.038148062
78.038156750
78.038163525
78.038180650
78.038198687
78.038217225
78.038233375
78.038314800
78.038328025
78.038331887
78.038332200
78.038348188
78.038362913
78.038384713
78.038397400
78.038459000
78.038466200
78.038481988
78.038522387
78.038532325
78.038534400
78.038556738
78.038562450
78.038589113
78.038592487
78.038622475
78.038631438
78.038675412
78.038742262
78.038772900
78.038855275
78.038947850
78.038991713
78.039028113
78.039120300
78.039123913
78.039127888
78.039136363
78.039150225
78.039159037
78.039165525
78.039171700
78.039221200
78.039254988
78.039259238
78.039294712
78.039335650
78.039362550
78.039379037
78.039437675
78.039441888
78.039450262
78.039495387
78.039498588
78.039529800
78.039536962
78.039539825
78.039627787
78.039649837
78.039702812
78.039724987
78.039731400
78.039747812
78.039752037
78.039771475
78.039775225
78.039775338
78.039783863
78.039827000
78.039827187
78.039856062
78.039893663
78.039900400
78.039967675
78.039967850
78.039978175
78.039995863
78.039996288
78.040016400
78.040059212
78.040076637
78.040078063
78.040101350
78.040210875
78.040218912
78.040241950
78.040289163
78.040359625
78.040379187
78.040425988
78.040426063
78.040454113
78.040466638
78.040513950
78.040598275
78.040608600
78.040643387
78.040644413
78.040645638
78.040663300
78.040674150
78.040676338
78.040716700
78.040723137
78.040734600
78.040741500
78.040758325
78.040810788
78.040833400
78.040839612
78.040842150
78.040858475
78.040858563
78.040890675
78.040928412
78.040970163
78.040971450
78.040971600
78.040984250
78.041007400
78.041033863
78.041143200
78.041159562
78.041166300
78.041168287
78.041173175
78.041174363
78.041185750
78.041228112
78.041254138
78.041289375
78.041302775
78.041333588
78.041363788
78.041428563
78.041432025
78.041467125
78.041488775
78.041526637
78.041601863
78.041605512
78.041610762
78.041614200
78.041631013
78.041633887
78.041678487
78.041680188
78.041699900
78.041761100
78.041773100
78.041773200
78.041808200
78.041841963
78.041896088
78.041969600
78.041972725
78.041979037
78.042024775
78.042031513
78.042040175
78.042040262
78.042116412
78.042144325
78.042159200
78.042292562
78.042324213
78.042331925
78.042348675
78.042379525
78.042390513
78.042454838
78.042462337
78.042492450
78.042494588
78.042526662
78.042530450
78.042561062
78.042612013
78.042636350
78.042639525
78.042657075
78.042673838
78.042689862
78.042694925
78.042705550
78.042714413
78.042794688
78.042816750
78.042830013
78.042839850
78.042842237
78.042862988
78.042879563
78.042882675
78.042958675
78.042963212
78.042963750
78.043001450
78.043079450
78.043084888
78.043116650
78.043150650
78.043157213
78.043193850
78.043240162
78.043277575
78.043299750
78.043357350
78.043364412
78.043484687
78.043509800
78.043520925
78.043529463
78.043579662
78.043656813
78.043684063
78.043699350
78.043843087
78.043874738
78.043919687
78.043929725
78.043956525
78.043976262
78.043985275
78.044051925
78.044052025
78.044052112
78.044120150
78.044132612
78.044181275
78.044234700
78.044260763
78.044287150
78.044288588
78.044300575
78.044326275
78.044330962
78.044347000
78.044432575
78.044466163
78.044499113
78.044563800
78.044577788
78.044580987
78.044610100
78.044653412
78.044668275
78.044670475
78.044681287
78.044705612
78.044750550
78.044758637
78.044783175
78.044835388
78.044869062
78.044898225
78.044980963
78.045018162
78.045025037
78.045036300
78.045038175
78.045043287
78.045059075
78.045070375
78.045090550
78.045120888
78.045135325
78.045143425
78.045187375
78.045214038
78.045291775
78.045293875
78.045314100
78.045377637
78.045383150
78.045402563
78.045420412
78.045434538
78.045520375
78.045520625
78.045520712
78.045537337
78.045563688
78.045564488
78.045586938
78.045611800
78.045619238
78.045629612
78.045657312
78.045679325
78.045704250
78.045730075
78.045765025
78.045784462
78.045814987
78.045823988
78.045855100
78.045889288
78.045899663
78.045912137
78.045968550
78.045975113
78.046029838
78.046034288
78.046040000
78.046045025
78.046062112
78.046067162
78.046069050
78.046077337
78.046103875
78.046125962
78.046127238
78.046131262
78.046135112
78.046150475
78.046156650
78.046186338
78.046190838
78.046218388
78.046234625
78.046236650
78.046242562
78.046257263
78.046257725
78.046258850
78.046266187
78.046276225
78.046325737
78.046345238
78.046375625
78.046378288
78.046421325
78.046494975
78.046521363
78.046538775
78.046625650
78.046654137
78.046656775
78.046664575
78.046668412
78.046673087
78.046694687
78.046695475
78.046758513
78.046778325
78.046794550
78.046824850
78.046840725
78.046903275
78.046913525
78.046913675
78.046971813
78.046978125
78.046996088
78.047005188
78.047006200
78.047021850
78.047022725
78.047026250
78.047042350
78.047053663
78.047065375
78.047104288
78.047106750
78.047113250
78.047123787
78.047125537
78.047141537
78.047148237
78.047156413
78.047173438
78.047178338
78.047214212
78.047219837
78.047250788
78.047266662
78.047279850
78.047292137
78.047297738
78.047297825
78.047336850
78.047344150
78.047502225
78.047513025
78.047540900
78.047564475
78.047581050
78.047604200
78.047612975
78.047642500
78.047675425
78.047688325
78.047691225
78.047701475
78.047705562
78.047726287
78.047736625
78.047737363
78.047744362
78.047744750
78.047767725
78.047769613
78.047786488
78.047804137
78.047814262
78.047867350
78.047886038
78.048004437
78.048066000
78.048099600
78.048112650
78.048120150
78.048139475
78.048153975
78.048179625
78.048223050
78.048304600
78.048306350
78.048310500
78.048363862
78.048391125
78.048452975
78.048512950
78.048521888
78.048538862
78.048567987
78.048656075
78.048793850
78.048821400
78.048851850
78.048867962
78.048915237
78.048925975
78.048969938
78.049006437
78.049027050
78.049028350
78.049098000
78.049098550
78.049100850
78.049115462
78.049137488
78.049168237
78.049169088
78.049192637
78.049195513
78.049221863
78.049308287
78.049314813
78.049340563
78.049359537
78.049371150
78.049405312
78.049405412
78.049428000
78.049448625
78.049471188
78.049489463
78.049495625
78.049541362
78.049549238
78.049550987
78.049564112
78.049566037
78.049592187
78.049611387
78.049638175
78.049647612
78.049649700
78.049651900
78.049666900
78.049709350
78.049733950
78.049747487
78.049748713
78.049774613
78.049859275
78.049866763
78.049896525
78.049913425
78.049959925
78.049966700
78.049986275
78.050002812
78.050004163
78.050035662
78.050056075
78.050069950
78.050075400
78.050118375
78.050144937
78.050164350
78.050197087
78.050200125
78.050212038
78.050276175
78.050276638
78.050288438
78.050335325
78.050339112
78.050354700
78.050360188
78.050411938
78.050416313
78.050425500
78.050426400
78.050474888
78.050475725
78.050516150
78.050520937
78.050521238
78.050560575
78.050573175
78.050602337
78.050613800
78.050655187
78.050656675
78.050665162
78.050671125
78.050672775
78.050689700
78.050704075
78.050735088
78.050779825
78.050811862
78.050821575
78.050879850
78.050900050
78.050908538
78.050940537
78.050951987
78.050954362
78.051010250
78.051055100
78.051057762
78.051087487
78.051092638
78.051098462
78.051101975
78.051133463
78.051148063
78.051160612
78.051194275
78.051216987
78.051237113
78.051267813
78.051268037
78.051282262
78.051288412
78.051297925
78.051304375
78.051306912
78.051315038
78.051365425
78.051383813
78.051395525
78.051447950
78.051454400
78.051459388
78.051493862
78.051508688
78.051521513
78.051530238
78.051555687
78.051560750
78.051602400
78.051629550
78.051637800
78.051701050
78.051705425
78.051719812
78.051809925
78.051881700
78.051900925
78.051904525
78.051904612
78.051921412
78.051927263
78.051933887
78.051933975
78.051935637
78.051937475
78.051938400
78.051979613
78.051980212
78.051999700
78.052012213
78.052014750
78.052015287
78.052017287
78.052023200
78.052029950
78.052033537
78.052033800
78.052043700
78.052047075
78.052054837
78.052056150
78.052056250
78.052092900
78.052157450
78.052173563
78.052228587
78.052235375
78.052262537
78.052266637
78.052279750
78.052302700
78.052321138
78.052331575
78.052388200
78.052455662
78.052491575
78.052502112
78.052537637
78.052538938
78.052546713
78.052548738
78.052554462
78.052561662
78.052569700
78.052577475
78.052582800
78.052653600
78.052669287
78.052686500
78.052687088
78.052719875
78.052807125
78.052824300
78.052824625
78.052845663
78.052851250
78.052867037
78.052881813
78.052943363
78.052956175
78.053041937
78.053066400
78.053074675
78.053118600
78.053157275
78.053174925
78.053180063
78.053217437
78.053254612
78.053260925
78.053261013
78.053273362
78.053281350
78.053308788
78.053331725
78.053377600
78.053377688
78.053381613
78.053424175
78.053458150
78.053461425
78.053479675
78.053498125
78.053514812
78.053543150
78.053560413
78.053575575
78.053581588
78.053591250
78.053617413
78.053623012
78.053657850
78.053668512
78.053688825
78.053688912
78.053698188
78.053699087
78.053700175
78.053772200
78.053791775
78.053815712
78.053822625
78.053830312
78.053839712
78.053855613
78.053884563
78.053899363
78.053913400
78.053917938
78.053959913
78.054014925
78.054018712
78.054019900
78.054023975
78.054029400
78.054032937
78.054050788
78.054052850
78.054091175
78.054093300
78.054101450
78.054137225
78.054163637
78.054175563
78.054183325
78.054203688
78.054218963
78.054238688
78.054240737
78.054373462
78.054402237
78.054407775
78.054429012
78.054483963
78.054484187
78.054501762
78.054523700
78.054525037
78.054526950
78.054544862
78.054574750
78.054577425
78.054577513
78.054590175
78.054597837
78.054603012
78.054613175
78.054622862
78.054649888
78.054688813
78.054699500
78.054714050
78.054740750
78.054752812
78.054768237
78.054771600
78.054775350
78.054780500
78.054794113
78.054796075
78.054815800
78.054842112
78.054892725
78.054900800
78.054946087
78.054976700
78.054980600
78.054985200
78.055059525
78.055063025
78.055100713
78.055118987
78.055121288
78.055177925
78.055187425
78.055263162
78.055296725
78.055335537
78.055336462
78.055346738
78.055350050
78.055392188
78.055393875
78.055419875
78.055430975
78.055440237
78.055451463
78.055468300
78.055477500
78.055498413
78.055506250
78.055537813
78.055550938
78.055569362
78.055570288
78.055645800
78.055656650
78.055677450
78.055706300
78.055706375
78.055714075
78.055720025
78.055723038
78.055729087
78.055729200
78.055737475
78.055745475
78.055770612
78.055774075
78.055788612
78.055933925
78.055936062
78.055939050
78.055969875
78.055981012
78.056024437
78.056026675
78.056058838
78.056061837
78.056095150
78.056101650
78.056104562
78.056128613
78.056173512
78.056184163
78.056186037
78.056231325
78.056237250
78.056249250
78.056383050
78.056407600
78.056416512
78.056514275
78.056536575
78.056559788
78.056586237
78.056673500
78.056695500
78.056715075
78.056739713
78.056743425
78.056777875
78.056781500
78.056790987
78.056802600
78.056825425
78.056839425
78.056877912
78.056886862
78.056908000
78.056945150
78.056954213
78.056983200
78.057019125
78.057047862
78.057082300
78.057087850
78.057095050
78.057160975
78.057188037
78.057189537
78.057299275
78.057300025
78.057316962
78.057340350
78.057361137
78.057372387
78.057376263
78.057406325
78.057460362
78.057480575
78.057480675
78.057480763
78.057493825
78.057494288
78.057497525
78.057523913
78.057540163
78.057552363
78.057556612
78.057622550
78.057637813
78.057683875
78.057689087
78.057738663
78.057821475
78.057832088
78.057838225
78.057863537
78.057874912
78.057880537
78.057905025
78.057943763
78.057952738
78.057971812
78.057979100
78.058044275
78.058068125
78.058075700
78.058103163
78.058108362
78.058175812
78.058178488
78.058179013
78.058226863
78.058228500
78.058259875
78.058285212
78.058300400
78.058314450
78.058322725
78.058324250
78.058326013
78.058355638
78.058358825
78.058365338
78.058391688
78.058399700
78.058405263
78.058471825
78.058490463
78.058576062
78.058576800
78.058636013
78.058663513
78.058715112
78.058722663
78.058725188
78.058747737
78.058752875
78.058783788
78.058834400
78.058840312
78.058864087
78.058864175
78.058921712
78.058925863
78.058947550
78.058968812
78.059141087
78.059149025
78.059172713
78.059186737
78.059250950
78.059302950
78.059312663
78.059325050
78.059337850
78.059362963
78.059394800
78.059395237
78.059589075
78.059649250
78.059662050
78.059687900
78.059737212
78.059738263
78.059763838
78.059775350
78.059780187
78.059849700
78.059851075
78.059946438
78.059949137
78.059951575
78.059981500
78.059984675
78.059990363
78.060088812
78.060111713
78.060160975
78.060176638
78.060219038
78.060227188
78.060227662
78.060296925
78.060325013
78.060371100
78.060455950
78.060456175
78.060567050
78.060579762
78.060582800
78.060588300
78.060628162
78.060632188
78.060659700
78.060671313
78.060686112
78.060718825
78.060734375
78.060754062
78.060783800
78.060795500
78.060817337
78.060818412
78.060838075
78.060899125
78.060967675
78.060976950
78.060977037
78.061002025
78.061027000
78.061068100
78.061079213
78.061117638
78.061119838
78.061123725
78.061153800
78.061221112
78.061267225
78.061286525
78.061315487
78.061377937
78.061410150
78.061417062
78.061427525
78.061438800
78.061481762
78.061484400
78.061555350
78.061575275
78.061587062
78.061627688
78.061642263
78.061679262
78.061681463
78.061693750
78.061697475
78.061699538
78.061749000
78.061751600
78.061821287
78.061840937
78.061848037
78.061862400
78.061948175
78.061950362
78.062026363
78.062050412
78.062072262
78.062072500
78.062109687
78.062139312
78.062143250
78.062179762
78.062185550
78.062199450
78.062211900
78.062247113
78.062247500
78.062250600
78.062311487
78.062334138
78.062403363
78.062427350
78.062483000
78.062484813
78.062536287
78.062549288
78.062605800
78.062626100
78.062648537
78.062654037
78.062723338
78.062770525
78.062831825
78.062834087
78.062835300
78.062866762
78.062892637
78.062900450
78.062916413
78.062916575
78.062946063
78.063029025
78.063031775
78.063035063
78.063038650
78.063040837
78.063110900
78.063160350
78.063175925
78.063189162
78.063280550
78.063294825
78.063324812
78.063351012
78.063377962
78.063391563
78.063465263
78.063488687
78.063498075
78.063530863
78.063549450
78.063558275
78.063573487
78.063600100
78.063615100
78.063645437
78.063736513
78.063763338
78.063790625
78.063817025
78.063877925
78.063888138
78.063921550
78.063968962
78.063974012
78.064013213
78.064044612
78.064126125
78.064241838
78.064289575
78.064316200
78.064319388
78.064332987
78.064400263
78.064446625
78.064446725
78.064548637
78.064557612
78.064632150
78.064687125
78.064739937
78.064762000
78.064794950
78.064947137
78.065006962
78.065017363
78.065051188
78.065338037
78.065406813
78.065436750
78.065450638
78.065457300
78.065458725
78.065458812
78.065461175
78.065496212
78.065500775
78.065501025
78.065561375
78.065624288
78.065725762
78.065924737
78.065941787
78.065972137
78.065978225
78.065978325
78.065979025
78.066018850
78.066082463
78.066082800
78.066086837
78.066123225
78.066125012
78.066244212
78.066268625
78.066281325
78.066285350
78.066448125
78.066493787
78.066554500
78.066625512
78.066750137
78.066870575
78.066890938
78.066896163
78.066934713
78.067066763
78.067221437
78.067241100
78.067299150
78.067359537
78.067360013
78.067366588
78.067403550
78.067409688
78.067581562
78.067585625
78.067622563
78.067661262
78.067709550
78.067722950
78.067730912
78.067821263
78.067855750
78.067894050
78.067901050
78.067985275
78.068014650
78.068019025
78.068020038
78.068041750
78.068072863
78.068078662
78.068086525
78.068250463
78.068283725
78.068314075
78.068398788
78.068488475
78.068488587
78.068493713
78.068577350
78.068607500
78.068608125
78.068629000
78.068660050
78.068717350
78.068728075
78.068733125
78.068775525
78.068778937
78.068779900
78.068792200
78.068845275
78.068851838
78.068882562
78.068931687
78.068963075
78.068975087
78.068978675
78.069084200
78.069099787
78.069188225
78.069188325
78.069215413
78.069225150
78.069283212
78.069296100
78.069309663
78.069350738
78.069363713
78.069490038
78.069621400
78.069622237
78.069624163
78.069685500
78.069753237
78.069762200
78.069816288
78.069816538
78.069862925
78.069962825
78.070050188
78.070053225
78.070099300
78.070174963
78.070224100
78.070228075
78.070232225
78.070240412
78.070252287
78.070286462
78.070299362
78.070309150
78.070393300
78.070437962
78.070455975
78.070475337
78.070534763
78.070548375
78.070595725
78.070600038
78.070605738
78.070613275
78.070649850
78.070649937
78.070671062
78.070698037
78.070769250
78.070846187
78.070885687
78.070942887
78.070954075
78.071031413
78.071068987
78.071080638
78.071090225
78.071114725
78.071127575
78.071163688
78.071165075
78.071180600
78.071221388
78.071257650
78.071311200
78.071370663
78.071399438
78.071399537
78.071417813
78.071427475
78.071494775
78.071549850
78.071635688
78.071669425
78.071712750
78.071746575
78.071748300
78.071865238
78.071898687
78.071905750
78.071913400
78.071981150
78.071997662
78.072008300
78.072008925
78.072060187
78.072063350
78.072086563
78.072090975
78.072164587
78.072196112
78.072202750
78.072212662
78.072263450
78.072328775
78.072329525
78.072416163
78.072420162
78.072481813
78.072490613
78.072491288
78.072528112
78.072604912
78.072624350
78.072689063
78.072700900
78.072749813
78.072753338
78.072784425
78.072787275
78.072877700
78.072919300
78.072928538
78.072986512
78.073034788
78.073054600
78.073090312
78.073095112
78.073214562
78.073215437
78.073220225
78.073301925
78.073305675
78.073323712
78.073409388
78.073414450
78.073434700
78.073477150
78.073483850
78.073557638
78.073602125
78.073630388
78.073643175
78.073678150
78.073722488
78.073740512
78.073782125
78.073784025
78.073819400
78.073842412
78.073852925
78.073875113
78.073907075
78.073912362
78.073932925
78.074002875
78.074035212
78.074054012
78.074087300
78.074145212
78.074284413
78.074295687
78.074314587
78.074329600
78.074345225
78.074397875
78.074405050
78.074426175
78.074504288
78.074530563
78.074644525
78.074766300
78.074791362
78.074844262
78.074856375
78.074874825
78.074901638
78.074924638
78.074977637
78.075038088
78.075156025
78.075184950
78.075190162
78.075233925
78.075300888
78.075301113
78.075301412
78.075422762
78.075460175
78.075498537
78.075554087
78.075572625
78.075588775
78.075596025
78.075643087
78.075745537
78.075784638
78.075823738
78.075856425
78.075881313
78.075914300
78.075988037
78.076017362
78.076075962
78.076137600
78.076161387
78.076175275
78.076179587
78.076413200
78.076531975
78.076549475
78.076579237
78.076618963
78.076658975
78.076689312
78.076759313
78.076813538
78.076941600
78.076964738
78.076979850
78.077002663
78.077006263
78.077007475
78.077020112
78.077065187
78.077086287
78.077195863
78.077283575
78.077289987
78.077323062
78.077347637
78.077382938
78.077449050
78.077512125
78.077565375
78.077605050
78.077605163
78.077618625
78.077634887
78.077660825
78.077663300
78.077671987
78.077721287
78.077732775
78.077832413
78.077885575
78.077903838
78.077903925
78.077989900
78.077998338
78.078023250
78.078112850
78.078197200
78.078218025
78.078319725
78.078403912
78.078404062
78.078501887
78.078533875
78.078541462
78.078696537
78.078727387
78.078730450
78.078756625
78.078897537
78.078914563
78.078945850
78.078994225
78.079080900
78.079148350
78.079198862
78.079283450
78.079388188
78.079499962
78.079549137
78.079557700
78.079567287
78.079591225
78.079605637
78.079672163
78.079771987
78.079800013
78.079800675
78.079873425
78.079914663
78.079939450
78.079943012
78.079968625
78.079978225
78.079996612
78.080138025
78.080139325
78.080164425
78.080223500
78.080273700
78.080321500
78.080386562
78.080436050
78.080441287
78.080451200
78.080464625
78.080483350
78.080488200
78.080502713
78.080512563
78.080540262
78.080589762
78.080607975
78.080630700
78.080691062
78.080691200
78.080702887
78.080704587
78.080704825
78.080762487
78.080770225
78.080915625
78.080927887
78.080951275
78.080999112
78.081010825
78.081083737
78.081122763
78.081148137
78.081202213
78.081216650
78.081295225
78.081335537
78.081340875
78.081404562
78.081406988
78.081432325
78.081526662
78.081553238
78.081594938
78.081618500
78.081660537
78.081689138
78.081717150
78.081732125
78.081748050
78.081759013
78.081781088
78.081833500
78.081859463
78.081867025
78.081908287
78.081928737
78.081940925
78.081961412
78.081973663
78.082097413
78.082116038
78.082123325
78.082152050
78.082199663
78.082211238
78.082219563
78.082219750
78.082258313
78.082284187
78.082351125
78.082391962
78.082455487
78.082480500
78.082536350
78.082604850
78.082616663
78.082626487
78.082731638
78.082739475
78.082827400
78.082837262
78.082862338
78.082877550
78.082895737
78.082920000
78.082981163
78.082983400
78.083096400
78.083159625
78.083166725
78.083171162
78.083188312
78.083201937
78.083210650
78.083246850
78.083326938
78.083400750
78.083429087
78.083438325
78.083453362
78.083568662
78.083599625
78.083625337
78.083643713
78.083723338
78.083757025
78.083764038
78.083813263
78.083846088
78.083897225
78.083925650
78.083975425
78.083991837
78.084030712
78.084089487
78.084110013
78.084129000
78.084152525
78.084188287
78.084202387
78.084210000
78.084246725
78.084255650
78.084285888
78.084290075
78.084336713
78.084337538
78.084402862
78.084419287
78.084422875
78.084427300
78.084444725
78.084462525
78.084525900
78.084536413
78.084565025
78.084623463
78.084628212
78.084671538
78.084689275
78.084721012
78.084745250
78.084777962
78.084833262
78.084877562
78.084897725
78.084908225
78.084908813
78.084910213
78.084911275
78.084930550
78.084974350
78.084983300
78.084986337
78.084986425
78.085080988
78.085092950
78.085096700
78.085113400
78.085113487
78.085139175
78.085190462
78.085193250
78.085251600
78.085266038
78.085313113
78.085337100
78.085378275
78.085388425
78.085398962
78.085438662
78.085542988
78.085551150
78.085592400
78.085594512
78.085651400
78.085674475
78.085679988
78.085683200
78.085711213
78.085725700
78.085738000
78.085772413
78.085772500
78.085785150
78.085831950
78.085832612
78.085837287
78.085852125
78.085881837
78.085939950
78.085997463
78.086001875
78.086054250
78.086067100
78.086075925
78.086110200
78.086130250
78.086133100
78.086133200
78.086134312
78.086143312
78.086248212
78.086283338
78.086285538
78.086322212
78.086376212
78.086403362
78.086431850
78.086455550
78.086487575
78.086513037
78.086527187
78.086559125
78.086559812
78.086572800
78.086607938
78.086620900
78.086625212
78.086649450
78.086662788
78.086704350
78.086785413
78.086795875
78.086819112
78.086837900
78.086854325
78.086862462
78.086865562
78.086951925
78.086959612
78.086959700
78.086974537
78.086983262
78.087006550
78.087006725
78.087034413
78.087035525
78.087067875
78.087098500
78.087115000
78.087139250
78.087169463
78.087173138
78.087183525
78.087194025
78.087199587
78.087231075
78.087251950
78.087267888
78.087335425
78.087373975
78.087375537
78.087387025
78.087389625
78.087461600
78.087464825
78.087495575
78.087533900
78.087535762
78.087555338
78.087562512
78.087564113
78.087564425
78.087575413
78.087608500
78.087609538
78.087611225
78.087639412
78.087717388
78.087728938
78.087761275
78.087761350
78.087761912
78.087769150
78.087805625
78.087805712
78.087834050
78.087834475
78.087834813
78.087852137
78.087855975
78.087875325
78.087899400
78.087917350
78.087919613
78.087919738
78.087920013
78.087920775
78.087949150
78.087961362
78.087997500
78.088030112
78.088030312
78.088102437
78.088108050
78.088130550
78.088135737
78.088150188
78.088156600
78.088181713
78.088198925
78.088205475
78.088242750
78.088284725
78.088285900
78.088287275
78.088296363
78.088309850
78.088322713
78.088339562
78.088359488
78.088365875
78.088477337
78.088519288
78.088539775
78.088553163
78.088568425
78.088607150
78.088634875
78.088637950
78.088650887
78.088691987
78.088826050
78.088896913
78.088923650
78.088929675
78.089011125
78.089021450
78.089128387
78.089134700
78.089150025
78.089188187
78.089206350
78.089218887
78.089277675
78.089295913
78.089322688
78.089335075
78.089359675
78.089373150
78.089386262
78.089414038
78.089420863
78.089522488
78.089534438
78.089564150
78.089577713
78.089593937
78.089705338
78.089710075
78.089729612
78.089769988
78.089820062
78.089820637
78.089864250
78.089904062
78.089965125
78.090003075
78.090021513
78.090021687
78.090037963
78.090169425
78.090175100
78.090176550
78.090277488
78.090300600
78.090307450
78.090312337
78.090386087
78.090403138
78.090414675
78.090517225
78.090531488
78.090595975
78.090741300
78.090846738
78.090919725
78.090990000
78.090990650
78.090994188
78.091012112
78.091048613
78.091083900
78.091103112
78.091104675
78.091107687
78.091114663
78.091123475
78.091152812
78.091258862
78.091320662
78.091372263
78.091379887
78.091399850
78.091416188
78.091476275
78.091524663
78.091550462
78.091571488
78.091600038
78.091604637
78.091662650
78.091693963
78.091728700
78.091752600
78.091795000
78.091866638
78.091869725
78.091885000
78.091961025
78.091975300
78.092059913
78.092124387
78.092177350
78.092239475
78.092325187
78.092355063
78.092371688
78.092488075
78.092520900
78.092541113
78.092612338
78.092642188
78.092650350
78.092737500
78.092795975
78.092817125
78.092879563
78.092946500
78.092955000
78.093006288
78.093017262
78.093085038
78.093099087
78.093141325
78.093148000
78.093186675
78.093203150
78.093215837
78.093218425
78.093237475
78.093290300
78.093336375
78.093399112
78.093401512
78.093403175
78.093409400
78.093450613
78.093476287
78.093478788
78.093479262
78.093500650
78.093579850
78.093597562
78.093604225
78.093628888
78.093668125
78.093674375
78.093693488
78.093737362
78.093770675
78.093798463
78.093862163
78.093913912
78.093935988
78.093951700
78.094006675
78.094067313
78.094242525
78.094416225
78.094481725
78.094500925
78.094600837
78.094633712
78.094681737
78.094724212
78.094759862
78.094767275
78.094785550
78.094798825
78.094829213
78.095061887
78.095075562
78.095089250
78.095119013
78.095129863
78.095190150
78.095228388
78.095274613
78.095287325
78.095313650
78.095330963
78.095334063
78.095360800
78.095392850
78.095406275
78.095409762
78.095420875
78.095446787
78.095454250
78.095454588
78.095561700
78.095675188
78.095714400
78.095726512
78.095732650
78.095801162
78.095801250
78.095813388
78.095823013
78.095902575
78.095915675
78.095926362
78.095949825
78.096009087
78.096029262
78.096092412
78.096132575
78.096133237
78.096145975
78.096149425
78.096159975
78.096212700
78.096255175
78.096262925
78.096275237
78.096476263
78.096486225
78.096675250
78.096694650
78.096788700
78.096820487
78.096834238
78.096836113
78.096856250
78.096943388
78.096982612
78.096996013
78.097028850
78.097036863
78.097120950
78.097136575
78.097272525
78.097296525
78.097298063
78.097301012
78.097315688
78.097347575
78.097347825
78.097356038
78.097477150
78.097549125
78.097549250
78.097675162
78.097681162
78.097729563
78.097734050
78.097771162
78.097942962
78.097976400
78.097979063
78.097985725
78.098009275
78.098045850
78.098051188
78.098077463
78.098126500
78.098130275
78.098177687
78.098271337
78.098275413
78.098299888
78.098347800
78.098384200
78.098414975
78.098418175
78.098422837
78.098432587
78.098449150
78.098456425
78.098489762
78.098496025
78.098526975
78.098574863
78.098614513
78.098625813
78.098669212
78.098697238
78.098715137
78.098729187
78.098755238
78.098777638
78.098809700
78.098899600
78.098935550
78.099078987
78.099095575
78.099110612
78.099135312
78.099225538
78.099229737
78.099232125
78.099234638
78.099255675
78.099279737
78.099310700
78.099311988
78.099312350
78.099320350
78.099338788
78.099366025
78.099405812
78.099484163
78.099502350
78.099508700
78.099591237
78.099601400
78.099672688
78.099692237
78.099697675
78.099733650
78.099747375
78.099780525
78.099790313
78.099806025
78.099821300
78.099827288
78.099856400
78.099866450
78.099907288
78.099910450
78.099932200
78.099933812
78.099933950
78.099942050
78.099967450
78.099976550
78.100006412
78.100006600
78.100047413
78.100074625
78.100087262
78.100124562
78.100142850
78.100143012
78.100168063
78.100243150
78.100272262
78.100301187
78.100324500
78.100377438
78.100383437
78.100402425
78.100466162
78.100477525
78.100502163
78.100510800
78.100574362
78.100618375
78.100663837
78.100694538
78.100709188
78.100753813
78.100756800
78.100786625
78.100791650
78.100796775
78.100798737
78.100847325
78.100910000
78.100912037
78.100918700
78.100944287
78.100970400
78.100996100
78.101050500
78.101123437
78.101137338
78.101150850
78.101192938
78.101198337
78.101215425
78.101247925
78.101258375
78.101268887
78.101375575
78.101418300
78.101450912
78.101451388
78.101501038
78.101501175
78.101504175
78.101532062
78.101641288
78.101692950
78.101738875
78.101823900
78.101832187
78.101964487
78.101969087
78.101995288
78.102126488
78.102146038
78.102166412
78.102171550
78.102175175
78.102268675
78.102359888
78.102459638
78.102492563
78.102521362
78.102560400
78.102606013
78.102640025
78.102658013
78.102669437
78.102682087
78.102770450
78.102824837
78.102830987
78.102838075
78.102881450
78.102886950
78.102927775
78.102944787
78.103023362
78.103069500
78.103082800
78.103090850
78.103107625
78.103115650
78.103163287
78.103227175
78.103246975
78.103372063
78.103457887
78.103486962
78.103528575
78.103531838
78.103577475
78.103578087
78.103582113
78.103613013
78.103675987
78.103710750
78.103740900
78.103752025
78.103761062
78.103773225
78.103814200
78.103877662
78.103917013
78.103930200
78.103936187
78.103942125
78.103952925
78.103976450
78.104098675
78.104135075
78.104149663
78.104161400
78.104162375
78.104228987
78.104237787
78.104293137
78.104324038
78.104324225
78.104326075
78.104397550
78.104401800
78.104447650
78.104463162
78.104567088
78.104578750
78.104593175
78.104623237
78.104642662
78.104686175
78.104769475
78.104793100
78.104833100
78.104900512
78.104926175
78.104957850
78.104970225
78.104979650
78.104981075
78.105043075
78.105060325
78.105110563
78.105116575
78.105159413
78.105185838
78.105293475
78.105432150
78.105448063
78.105462725
78.105464137
78.105479613
78.105560575
78.105588250
78.105600775
78.105612950
78.105672325
78.105701838
78.105710225
78.105782950
78.105784025
78.105799000
78.105820237
78.105846212
78.105849437
78.105886488
78.105900200
78.105919675
78.105950450
78.105970775
78.105991850
78.105992025
78.106002663
78.106017013
78.106032137
78.106146600
78.106163388
78.106169375
78.106195225
78.106271225
78.106298938
78.106300288
78.106313988
78.106333300
78.106365000
78.106421875
78.106423575
78.106532038
78.106569638
78.106571163
78.106592263
78.106700913
78.106706450
78.106729100
78.106734637
78.106775975
78.106778100
78.106795600
78.106865225
78.106871688
78.106903825
78.106916912
78.106917862
78.106950025
78.106973100
78.107002838
78.107034863
78.107034950
78.107102587
78.107112050
78.107121325
78.107126725
78.107150200
78.107151488
78.107161863
78.107168650
78.107288075
78.107294513
78.107353475
78.107366387
78.107366475
78.107379000
78.107418037
78.107473025
78.107487425
78.107516613
78.107542300
78.107590425
78.107683150
78.107705888
78.107745362
78.107772287
78.107778200
78.107789537
78.107798400
78.107852850
78.107902925
78.107977112
78.108008250
78.108154675
78.108204363
78.108217275
78.108241187
78.108245138
78.108256750
78.108295325
78.108435512
78.108467312
78.108546050
78.108612675
78.108622612
78.108655050
78.108674300
78.108808888
78.108825212
78.108851300
78.108887875
78.108938550
78.108944725
78.108966225
78.108968788
78.108988800
78.109009762
78.109075663
78.109099462
78.109114075
78.109136900
78.109139000
78.109160075
78.109165963
78.109183187
78.109204637
78.109219087
78.109229800
78.109347337
78.109353712
78.109397450
78.109484013
78.109487337
78.109530463
78.109555325
78.109555525
78.109573100
78.109580000
78.109589925
78.109629575
78.109688887
78.109742013
78.109750187
78.109800925
78.109808312
78.109833888
78.109872075
78.109947138
78.110159888
78.110176125
78.110254300
78.110361825
78.110402500
78.110409887
78.110409988
78.110412462
78.110423725
78.110515888
78.110621388
78.110683375
78.110688650
78.110714700
78.110714788
78.110753363
78.110811888
78.110845150
78.110873337
78.110974175
78.111022913
78.111029137
78.111057200
78.111170750
78.111176538
78.111180200
78.111187025
78.111228675
78.111277238
78.111283137
78.111298350
78.111353150
78.111415912
78.111435363
78.111462363
78.111485312
78.111581550
78.111606037
78.111633212
78.111640250
78.111643712
78.111670588
78.111677012
78.111811700
78.111827600
78.111873038
78.111885275
78.111890663
78.111893700
78.112001925
78.112004575
78.112020863
78.112145813
78.112173162
78.112179438
78.112186188
78.112248975
78.112269862
78.112340413
78.112391213
78.112502987
78.112528388
78.112542138
78.112636237
78.112664838
78.112672463
78.112693987
78.112724637
78.112797288
78.112827050
78.112873150
78.112875525
78.112877075
78.112894412
78.112950325
78.113043500
78.113132425
78.113145325
78.113164150
78.113217263
78.113259125
78.113352013
78.113368737
78.113391825
78.113508975
78.113539637
78.113580313
78.113597300
78.113609375
78.113680275
78.113686212
78.113696875
78.113706088
78.113706375
78.113732038
78.113762487
78.113907250
78.113957712
78.113998225
78.114009125
78.114072888
78.114097500
78.114110113
78.114142113
78.114170725
78.114178313
78.114221512
78.114232938
78.114271437
78.114294500
78.114312412
78.114380688
78.114384725
78.114472925
78.114475337
78.114486575
78.114532700
78.114545600
78.114552363
78.114561463
78.114565775
78.114581550
78.114601725
78.114634800
78.114636350
78.114654700
78.114740813
78.114773375
78.114783088
78.114795813
78.114810775
78.114873500
78.114875100
78.114888350
78.114925038
78.114943900
78.115003113
78.115060350
78.115115350
78.115152388
78.115168138
78.115239050
78.115271800
78.115291962
78.115341500
78.115437175
78.115447025
78.115556300
78.115566775
78.115601725
78.115679637
78.115757100
78.115823100
78.115895450
78.116057488
78.116079500
78.116102450
78.116167925
78.116171562
78.116224613
78.116256325
78.116277587
78.116337187
78.116478175
78.116518250
78.116529962
78.116570787
78.116642363
78.116643938
78.116651000
78.116653925
78.116674650
78.116690013
78.116744513
78.116759312
78.116769100
78.116806350
78.116862525
78.116876937
78.116890688
78.116911762
78.117184013
78.117214038
78.117227688
78.117319112
78.117348312
78.117399850
78.117450038
78.117540288
78.117540675
78.117587100
78.117611775
78.117645787
78.117659338
78.117668075
78.117708788
78.117724987
78.117748963
78.117749200
78.117752313
78.117781112
78.117852600
78.117899438
78.117989700
78.117998250
78.118013887
78.118025450
78.118110400
78.118175963
78.118285738
78.118296637
78.118303238
78.118445375
78.118451100
78.118467100
78.118495638
78.118495713
78.118533025
78.118551013
78.118587150
78.118657400
78.118695775
78.118743313
78.118806100
78.118811825
78.118855525
78.118887212
78.119022062
78.119154737
78.119180462
78.119204700
78.119204825
78.119207550
78.119234013
78.119326837
78.119342712
78.119355763
78.119369237
78.119396438
78.119415137
78.119430937
78.119432775
78.119445912
78.119460687
78.119468763
78.119475975
78.119505187
78.119548188
78.119566187
78.119691650
78.119757200
78.119947400
78.120025250
78.120134750
78.120159512
78.120164600
78.120177962
78.120325912
78.120327050
78.120332000
78.120593000
78.120596050
78.120615125
78.120641525
78.120684388
78.120768837
78.120773038
78.120795363
78.120865650
78.120969462
78.120979987
78.120990663
78.121033188
78.121120762
78.121122575
78.121122675
78.121214425
78.121239975
78.121270100
78.121302863
78.121306963
78.121375413
78.121476837
78.121477600
78.121534287
78.121542512
78.121599825
78.121608475
78.121667288
78.121667450
78.121667550
78.121691063
78.121698375
78.122050887
78.122139262
78.122174375
78.122181000
78.122194037
78.122199888
78.122224238
78.122253950
78.122360000
78.122369225
78.122418838
78.122430937
78.122442088
78.122542388
78.122569500
78.122572175
78.122607038
78.122635613
78.122739838
78.122761075
78.122775213
78.122776675
78.122798788
78.122798950
78.122865237
78.122905363
78.122944775
78.123049850
78.123260250
78.123294312
78.123345637
78.123355900
78.123376525
78.123377437
78.123400075
78.123629013
78.123818137
78.123818225
78.123818900
78.123841475
78.123971775
78.123996463
78.124123575
78.124134063
78.124184800
78.124186787
78.124235000
78.124250275
78.124296275
78.124300687
78.124304725
78.124313038
78.124478037
78.124497387
78.124525612
78.124558963
78.124703787
78.124798075
78.124799438
78.124799537
78.124832075
78.124860137
78.124955275
78.125052925
78.125064388
78.125092250
78.125095600
78.125103037
78.125120475
78.125163438
78.125236950
78.125251362
78.125317813
78.125369275
78.125395725
78.125440525
78.125469850
78.125491650
78.125540175
78.125549350
78.125565175
78.125613012
78.125699313
78.125771900
78.125781925
78.125872750
78.125897875
78.125927512
78.125970900
78.125999525
78.126015075
78.126060275
78.126073937
78.126117388
78.126132488
78.126143738
78.126180725
78.126199163
78.126215538
78.126265800
78.126298862
78.126386787
78.126438675
78.126506513
78.126556987
78.126558863
78.126621462
78.126641625
78.126643650
78.126798237
78.126818750
78.126882375
78.126898750
78.126969025
78.126982225
78.127065413
78.127114350
78.127251962
78.127263662
78.127270013
78.127303412
78.127451875
78.127506625
78.127542125
78.127567613
78.127575312
78.127598388
78.127605562
78.127641737
78.127783787
78.127972450
78.128274100
78.128275363
78.128304750
78.128320837
78.128372675
78.128469850
78.128472213
78.128576188
78.128614563
78.128619075
78.128906413
78.128945075
78.128955725
78.128990125
78.129180450
78.129250500
78.129253550
78.129260375
78.129288462
78.129301363
78.129306363
78.129312725
78.129383012
78.129415550
78.129415950
78.129456663
78.129491813
78.129538963
78.129547663
78.129580637
78.129610375
78.129736438
78.129752625
78.129774325
78.129809338
78.129829087
78.129877375
78.129901000
78.129950700
78.129998900
78.130044613
78.130074013
78.130119600
78.130121512
78.130127425
78.130194262
78.130215625
78.130262012
78.130286087
78.130345475
78.130395750
78.130470988
78.130477813
78.130480100
78.130482750
78.130635287
78.130656538
78.130660663
78.130718950
78.130861175
78.130884050
78.130891013
78.131225113
78.131225250
78.131227425
78.131333350
78.131390775
78.131464562
78.131476663
78.131507250
78.131511150
78.131642462
78.131693725
78.131717513
78.131731200
78.131757500
78.131768425
78.131814375
78.131857487
78.131885563
78.131902862
78.131944687
78.131959575
78.131970888
78.132026175
78.132073825
78.132153213
78.132169925
78.132179838
78.132213075
78.132271038
78.132279563
78.132289613
78.132299663
78.132426575
78.132426662
78.132551775
78.132566225
78.132585538
78.132589900
78.132622313
78.132654350
78.132787925
78.132802250
78.132834225
78.132849325
78.132881363
78.132971287
78.132983138
78.133066113
78.133086925
78.133093125
78.133182325
78.133183800
78.133187000
78.133260075
78.133366612
78.133375700
78.133541600
78.133710513
78.133767963
78.133826700
78.133835525
78.133868150
78.133906912
78.134027738
78.134039125
78.134053650
78.134161288
78.134184312
78.134195250
78.134198837
78.134261250
78.134317525
78.134320137
78.134327875
78.134331050
78.134367138
78.134400438
78.134437775
78.134439150
78.134465200
78.134534663
78.134535575
78.134610037
78.134616125
78.134616750
78.134621263
78.134640387
78.134659988
78.134720212
78.134785063
78.134851037
78.134869888
78.134948950
78.135011413
78.135046000
78.135075175
78.135089513
78.135111188
78.135112138
78.135182800
78.135184963
78.135276738
78.135321187
78.135401475
78.135401887
78.135437113
78.135463075
78.135508312
78.135590713
78.135631300
78.135639450
78.135646438
78.135656113
78.135828500
78.135839863
78.135847063
78.135969437
78.135984812
78.136012138
78.136035325
78.136100750
78.136107300
78.136173313
78.136175600
78.136219837
78.136256050
78.136260112
78.136263875
78.136273250
78.136275188
78.136289350
78.136347925
78.136416138
78.136454825
78.136540850
78.136587987
78.136589900
78.136592588
78.136645300
78.136677650
78.136681125
78.136811063
78.136946325
78.136974162
78.137012638
78.137074363
78.137076650
78.137109200
78.137155312
78.137203950
78.137231113
78.137261600
78.137299950
78.137316600
78.137318550
78.137433913
78.137448812
78.137518887
78.137537338
78.137651250
78.137684062
78.137797475
78.137819450
78.137819537
78.137822313
78.137827462
78.137868138
78.137870150
78.137884050
78.137918113
78.137918488
78.137938100
78.138102825
78.138111937
78.138156212
78.138165725
78.138175062
78.138176275
78.138218750
78.138323550
78.138332550
78.138349100
78.138350750
78.138423475
78.138466763
78.138548387
78.138559875
78.138565337
78.138565938
78.138592100
78.138597350
78.138694663
78.138695100
78.138714913
78.138819200
78.138923250
78.139029412
78.139070738
78.139073100
78.139073250
78.139131150
78.139173300
78.139487262
78.139667163
78.139739125
78.139740363
78.139796725
78.139825187
78.139989962
78.140051762
78.140172800
78.140259238
78.140332400
78.140333975
78.140335225
78.140339125
78.140396188
78.140428300
78.140432425
78.140462325
78.140472338
78.140536813
78.140646637
78.140675125
78.140676100
78.140755613
78.140976150
78.141180550
78.141277488
78.141464238
78.141536825
78.141625512
78.141643150
78.141662263
78.141711262
78.141719787
78.141731213
78.141796950
78.141808563
78.141869063
78.141869787
78.141906575
78.141923200
78.141979437
78.142136950
78.142140987
78.142210213
78.142215275
78.142229962
78.142241050
78.142358038
78.142358125
78.142366275
78.142379588
78.142435525
78.142451862
78.142535550
78.142573412
78.142735000
78.142754337
78.142777487
78.142813425
78.142834338
78.142865438
78.142968313
78.142993800
78.143000125
78.143020538
78.143025588
78.143026013
78.143086900
78.143107825
78.143125238
78.143172275
78.143178487
78.143180563
78.143236500
78.143241112
78.143272875
78.143273250
78.143274400
78.143280800
78.143388087
78.143496450
78.143564162
78.143565888
78.143571737
78.143661875
78.143741450
78.143746525
78.143802625
78.143812450
78.143819875
78.143868425
78.143892888
78.143903000
78.143907325
78.143983487
78.144047212
78.144087625
78.144156100
78.144187425
78.144211387
78.144239613
78.144256850
78.144288788
78.144293538
78.144333300
78.144334550
78.144366512
78.144468812
78.144612888
78.144647138
78.144743237
78.144762000
78.144860250
78.144937700
78.144946000
78.144946350
78.144951588
78.144987688
78.145028513
78.145050200
78.145069888
78.145161150
78.145194613
78.145286275
78.145290238
78.145319212
78.145368913
78.145433537
78.145545662
78.145558838
78.145578887
78.145670188
78.145704412
78.145734875
78.145738625
78.145742337
78.145862687
78.145899313
78.145923675
78.145953937
78.146020750
78.146039012
78.146092037
78.146092125
78.146100575
78.146133463
78.146146300
78.146258038
78.146287637
78.146404588
78.146414100
78.146445250
78.146452688
78.146454288
78.146535887
78.146646125
78.146669288
78.146699200
78.146758600
78.146846275
78.147172962
78.147282675
78.147338650
78.147373062
78.147439475
78.147458413
78.147517437
78.147545800
78.147565700
78.147568450
78.147575400
78.147577587
78.147649525
78.147649613
78.147708287
78.147778437
78.147790712
78.147804975
78.147826688
78.147878413
78.147880738
78.147883250
78.147897637
78.147990275
78.147991725
78.148032012
78.148052338
78.148087512
78.148201363
78.148228163
78.148294400
78.148299200
78.148497887
78.148501537
78.148585263
78.148671900
78.148711725
78.148796762
78.148830237
78.148835512
78.148835838
78.148852988
78.148910125
78.148911412
78.148973563
78.149010062
78.149016175
78.149033687
78.149034225
78.149174738
78.149236400
78.149260063
78.149390075
78.149404500
78.149535062
78.149568400
78.149583463
78.149627725
78.149699225
78.149706188
78.149729287
78.149737025
78.149814150
78.149822900
78.149851412
78.149921338
78.150025587
78.150029150
78.150099150
78.150142025
78.150142637
78.150149300
78.150152138
78.150155075
78.150168600
78.150312962
78.150507088
78.150524338
78.150566525
78.150665713
78.150681450
78.150723475
78.150745337
78.150854300
78.150858563
78.150879338
78.151020538
78.151056475
78.151083012
78.151115825
78.151118238
78.151134888
78.151151825
78.151217350
78.151346562
78.151425650
78.151511825
78.151514862
78.151620737
78.151663537
78.151664263
78.151717538
78.151725212
78.151748613
78.151764087
78.151959825
78.152015838
78.152091825
78.152179163
78.152209125
78.152226038
78.152228000
78.152286088
78.152321212
78.152336663
78.152452737
78.152516200
78.152516288
78.152555425
78.152574437
78.152663887
78.152701700
78.152730138
78.152802063
78.152829750
78.152843012
78.152843163
78.152859413
78.152898025
78.152970212
78.153085350
78.153099325
78.153104712
78.153151900
78.153178550
78.153365825
78.153471375
78.153504175
78.153551725
78.153675650
78.153675788
78.153675913
78.153692500
78.153758150
78.153758525
78.153804775
78.153946637
78.153991937
78.154036663
78.154079950
78.154089688
78.154091787
78.154107963
78.154136650
78.154149738
78.154276075
78.154308800
78.154392625
78.154436863
78.154532512
78.154532613
78.154782162
78.154814012
78.154965525
78.155031650
78.155049900
78.155106887
78.155115425
78.155337050
78.155385438
78.155418212
78.155469638
78.155521737
78.155565737
78.155577338
78.155654912
78.155666362
78.155671388
78.155692988
78.155748825
78.155819750
78.155831775
78.155838175
78.155844212
78.155897087
78.155945850
78.156006375
78.156006463
78.156065613
78.156093600
78.156192213
78.156255900
78.156361163
78.156364050
78.156476625
78.156534400
78.156559100
78.156613888
78.156672025
78.156684613
78.156755887
78.156803450
78.156825150
78.156844413
78.156948300
78.156948875
78.157021863
78.157097088
78.157184000
78.157252738
78.157293037
78.157301112
78.157371462
78.157467875
78.157596425
78.157627900
78.157646925
78.157656738
78.157675750
78.157727937
78.157771900
78.157852825
78.157910288
78.157988788
78.158040387
78.158101350
78.158379537
78.158430475
78.158565662
78.158599450
78.158599775
78.158645625
78.158686375
78.158686738
78.158694000
78.158718612
78.158732275
78.158787738
78.158856262
78.158864025
78.158962900
78.158974887
78.159031763
78.159056862
78.159224563
78.159332713
78.159407000
78.159444550
78.159460838
78.159469600
78.159489475
78.159502725
78.159525775
78.159573388
78.159651700
78.159684888
78.159703063
78.159703437
78.159715450
78.159718175
78.159770500
78.159787513
78.159788425
78.159826525
78.159874375
78.159922375
78.159948725
78.159969512
78.159984900
78.159989063
78.159992837
78.160129313
78.160198963
78.160222687
78.160325462
78.160339287
78.160360700
78.160399438
78.160422325
78.160564513
78.160732487
78.160733162
78.160793012
78.161085288
78.161095463
78.161096613
78.161157338
78.161168025
78.161215488
78.161234588
78.161376600
78.161451350
78.161456387
78.161725812
78.161727425
78.161837788
78.161897513
78.161902613
78.162047212
78.162050112
78.162225125
78.162290387
78.162438412
78.162451750
78.162472525
78.162523763
78.162618263
78.162619888
78.162644538
78.162662962
78.162677050
78.162757813
78.162763012
78.162832838
78.162937212
78.162957550
78.163082275
78.163113050
78.163124125
78.163241738
78.163241837
78.163242875
78.163258412
78.163336712
78.163355563
78.163474375
78.163483425
78.163512950
78.163523600
78.163555175
78.163625462
78.163665475
78.163688100
78.163698513
78.163710063
78.163828662
78.163976862
78.164237813
78.164332650
78.164341150
78.164405213
78.164405650
78.164519738
78.164527025
78.164542162
78.164558750
78.164619050
78.164679162
78.164683287
78.164689275
78.164700888
78.164736937
78.164750700
78.164760850
78.164805100
78.164822275
78.164929462
78.164931487
78.164931662
78.164953488
78.165048563
78.165048650
78.165105400
78.165186725
78.165194012
78.165330737
78.165355338
78.165363250
78.165372425
78.165383463
78.165474825
78.165549087
78.165557800
78.165661375
78.165730575
78.165738137
78.165816550
78.165816638
78.165862988
78.165889500
78.165926750
78.166165088
78.166184475
78.166199963
78.166200525
78.166290250
78.166348750
78.166362700
78.166362788
78.166473813
78.166535212
78.166538062
78.166602388
78.166638000
78.166646800
78.166680087
78.166712913
78.166717963
78.166778213
78.166782075
78.166954963
78.167074425
78.167106112
78.167106500
78.167116112
78.167180512
78.167230225
78.167328550
78.167345587
78.167401712
78.167401800
78.167402350
78.167414237
78.167449700
78.167514438
78.167527500
78.167559600
78.167623562
78.167623675
78.167625163
78.167659637
78.167782012
78.167857813
78.167874625
78.167875087
78.167875250
78.167879762
78.167886750
78.167893500
78.167944500
78.167965263
78.168008750
78.168026825
78.168120375
78.168288400
78.168313063
78.168313600
78.168338325
78.168383800
78.168388150
78.168417762
78.168617962
78.168685925
78.168732125
78.168751400
78.168904375
78.168906025
78.168908012
78.168979675
78.169005662
78.169113975
78.169215050
78.169223050
78.169223225
78.169235225
78.169337587
78.169385388
78.169503088
78.169634575
78.169724363
78.169805450
78.169878087
78.169880213
78.169881863
78.169930000
78.169974912
78.169977200
78.169977387
78.170024550
78.170024638
78.170061075
78.170061175
78.170087713
78.170162575
78.170177688
78.170282038
78.170318487
78.170439488
78.170595150
78.170617900
78.170617975
78.170632012
78.170632763
78.170666787
78.170699813
78.170705700
78.170745188
78.170902137
78.170951175
78.170986512
78.171004487
78.171020000
78.171072313
78.171154563
78.171206425
78.171248025
78.171267663
78.171303812
78.171370662
78.171370750
78.171427487
78.171506675
78.171761812
78.171823962
78.171837225
78.171868050
78.171919275
78.172064638
78.172136862
78.172146238
78.172172750
78.172276862
78.172323950
78.172407700
78.172587088
78.172606413
78.172656038
78.172683437
78.172694213
78.172723900
78.172726500
78.172733775
78.172766963
78.172776475
78.172852762
78.172866063
78.172889962
78.172981663
78.172990712
78.173041712
78.173067900
78.173158975
78.173250275
78.173255412
78.173268513
78.173422613
78.173436713
78.173459200
78.173484350
78.173537700
78.173633700
78.173671775
78.173753812
78.173768050
78.173770562
78.173830025
78.173835025
78.173886425
78.173925113
78.173959225
78.174000862
78.174052913
78.174104363
78.174107638
78.174146400
78.174190438
78.174216300
78.174272088
78.174302650
78.174356650
78.174394388
78.174513038
78.174577738
78.174580375
78.174731700
78.174771663
78.174774400
78.174788862
78.174830087
78.174861737
78.174909288
78.174915725
78.175006400
78.175121538
78.175136100
78.175230688
78.175288850
78.175293625
78.175315900
78.175364062
78.175460813
78.175470025
78.175503125
78.175513750
78.175571550
78.175647550
78.175655812
78.175669425
78.175691175
78.175692063
78.175698900
78.175789200
78.175800200
78.175907313
78.175907400
78.175923700
78.176059862
78.176127600
78.176144750
78.176160250
78.176181350
78.176276613
78.176286100
78.176314263
78.176373475
78.176380563
78.176414450
78.176433850
78.176436525
78.176445300
78.176450187
78.176480100
78.176498875
78.176517863
78.176550625
78.176558650
78.176702088
78.176703288
78.176849825
78.176898812
78.176905413
78.176906312
78.176986012
78.177045013
78.177079000
78.177085950
78.177138075
78.177146237
78.177277088
78.177388850
78.177526538
78.177624263
78.177624625
78.177656287
78.177668725
78.177764025
78.177766013
78.177790675
78.177806562
78.177859087
78.177871462
78.177879538
78.177917925
78.178027075
78.178043400
78.178051125
78.178125800
78.178137150
78.178140163
78.178156825
78.178206663
78.178213212
78.178226838
78.178283450
78.178307225
78.178319913
78.178334638
78.178338975
78.178368300
78.178527062
78.178562575
78.178889375
78.178978750
78.179008113
78.179082325
78.179083388
78.179135663
78.179135812
78.179203137
78.179278250
78.179278700
78.179288775
78.179315262
78.179317250
78.179335237
78.179335325
78.179339075
78.179485700
78.179496813
78.179530725
78.179542488
78.179548925
78.179599688
78.179619850
78.179708038
78.179731850
78.179799062
78.179807238
78.179878738
78.179920537
78.179961037
78.180012100
78.180012812
78.180114475
78.180124175
78.180142400
78.180161225
78.180198025
78.180237800
78.180295312
78.180315175
78.180364813
78.180399600
78.180416950
78.180740063
78.180822500
78.180859388
78.180862788
78.180881813
78.180922650
78.181100700
78.181137550
78.181168412
78.181229538
78.181239362
78.181280788
78.181320288
78.181597025
78.181602750
78.181632650
78.181663212
78.181763525
78.181812700
78.181846975
78.181863713
78.181863800
78.181929462
78.181929650
78.181942088
78.182013862
78.182061163
78.182064013
78.182090850
78.182100937
78.182124325
78.182142662
78.182259663
78.182383975
78.182470650
78.182488375
78.182489875
78.182516437
78.182553450
78.182563538
78.182649262
78.182653525
78.182699688
78.182699800
78.182700563
78.182710650
78.182793562
78.182796638
78.182843737
78.182880250
78.182885575
78.182927138
78.182979825
78.182980012
78.182995562
78.183039487
78.183243713
78.183255400
78.183299913
78.183319337
78.183341025
78.183456750
78.183473525
78.183484237
78.183530312
78.183571712
78.183708212
78.183709013
78.183709150
78.183778400
78.183790363
78.183795475
78.183822088
78.183831987
78.183853787
78.183879487
78.183882787
78.184018875
78.184028000
78.184075138
78.184080162
78.184126025
78.184151613
78.184260087
78.184311112
78.184343287
78.184352675
78.184387387
78.184402900
78.184536562
78.184539600
78.184599237
78.184612887
78.184622612
78.184626550
78.184721350
78.184721462
78.184747562
78.184781137
78.184790100
78.184925487
78.184930650
78.184948138
78.184952700
78.184963688
78.185000012
78.185028925
78.185134713
78.185150600
78.185188075
78.185209150
78.185210650
78.185223138
78.185260150
78.185287512
78.185333863
78.185345262
78.185367038
78.185390450
78.185432788
78.185443138
78.185450413
78.185502688
78.185508587
78.185518863
78.185533162
78.185543838
78.185545850
78.185661600
78.185662800
78.185675000
78.185703925
78.185713575
78.185720413
78.185811175
78.185942425
78.185975188
78.186001000
78.186005713
78.186077388
78.186079612
78.186114038
78.186116988
78.186155363
78.186196400
78.186206600
78.186326100
78.186382800
78.186420712
78.186421050
78.186475887
78.186519213
78.186595862
78.186751575
78.186777225
78.186834637
78.186838825
78.186850737
78.186882987
78.186934963
78.187068100
78.187131025
78.187225662
78.187248175
78.187274200
78.187405238
78.187528700
78.187593275
78.187695737
78.187710075
78.187777263
78.187781262
78.187796500
78.187851000
78.187983325
78.187983613
78.188024150
78.188065162
78.188066250
78.188193962
78.188304225
78.188331725
78.188378725
78.188432112
78.188568738
78.188602425
78.188732663
78.188810250
78.188825362
78.188840763
78.188840875
78.188845475
78.188873438
78.188902350
78.188911425
78.188933125
78.188997150
78.189068250
78.189090700
78.189127038
78.189218975
78.189225237
78.189240950
78.189280013
78.189369512
78.189464613
78.189503325
78.189544787
78.189720125
78.189723912
78.189760112
78.189767512
78.189767650
78.189782950
78.189846975
78.189885950
78.189896325
78.189974162
78.189981863
78.190133887
78.190139913
78.190231513
78.190237025
78.190280850
78.190329663
78.190379525
78.190417737
78.190447088
78.190448450
78.190464600
78.190537788
78.190606613
78.190610763
78.190611088
78.190661213
78.190777962
78.190822888
78.190891750
78.190915687
78.190944725
78.191059000
78.191108988
78.191163175
78.191164925
78.191180875
78.191255337
78.191270775
78.191270863
78.191271025
78.191295150
78.191299975
78.191306000
78.191319975
78.191327262
78.191336350
78.191361225
78.191658437
78.191681137
78.191780375
78.191789288
78.191842100
78.191860325
78.191918975
78.191931250
78.191993438
78.192090975
78.192099825
78.192119487
78.192123700
78.192148762
78.192155637
78.192204613
78.192245537
78.192287788
78.192295462
78.192347087
78.192452925
78.192487438
78.192520788
78.192609137
78.192668400
78.192725025
78.192750213
78.192752275
78.192768000
78.192781600
78.192788913
78.192904875
78.192936288
78.192980325
78.193080213
78.193227862
78.193253250
78.193330637
78.193449475
78.193469263
78.193565687
78.193606262
78.193760325
78.193781350
78.193893175
78.193921800
78.193972350
78.193976288
78.193976425
78.194015162
78.194041137
78.194081975
78.194120012
78.194160113
78.194160238
78.194231663
78.194267238
78.194338950
78.194382950
78.194419862
78.194503300
78.194507625
78.194534512
78.194542425
78.194589487
78.194611150
78.194657463
78.194673063
78.194713162
78.194715925
78.194730663
78.194811025
78.194817288
78.194836800
78.194854312
78.194860350
78.194864700
78.194899800
78.194922275
78.194951550
78.194966975
78.195069363
78.195134075
78.195276513
78.195280537
78.195342862
78.195380050
78.195405900
78.195428588
78.195447187
78.195450388
78.195460113
78.195465888
78.195482475
78.195641200
78.195649025
78.195693112
78.195718375
78.195761550
78.195936800
78.195952187
78.195969825
78.196022962
78.196059437
78.196093538
78.196127762
78.196187412
78.196205600
78.196273450
78.196319425
78.196459362
78.196511887
78.196521863
78.196549750
78.196574287
78.196642625
78.196662575
78.196669375
78.196695062
78.196842187
78.196873888
78.196874487
78.196931088
78.196940500
78.196945887
78.196995613
78.197062675
78.197106675
78.197121362
78.197159412
78.197161675
78.197196125
78.197216400
78.197259125
78.197276587
78.197328825
78.197355312
78.197355400
78.197363950
78.197405375
78.197412212
78.197417500
78.197429575
78.197444163
78.197486625
78.197494375
78.197533487
78.197535225
78.197546800
78.197567075
78.197604525
78.197641112
78.197641325
78.197644263
78.197714450
78.197793387
78.197886363
78.197933013
78.198006525
78.198025975
78.198026063
78.198080112
78.198089987
78.198101737
78.198166300
78.198168362
78.198237150
78.198267025
78.198289613
78.198334750
78.198447312
78.198489937
78.198571837
78.198660062
78.198684563
78.198691300
78.198718688
78.198822225
78.198923937
78.198958738
78.198985175
78.199005575
78.199040813
78.199065325
78.199129675
78.199181600
78.199189125
78.199203950
78.199253425
78.199350987
78.199385175
78.199408138
78.199422150
78.199460437
78.199479212
78.199487463
78.199499387
78.199500325
78.199525500
78.199562475
78.199571887
78.199571975
78.199603412
78.199608500
78.199621625
78.199654525
78.199664125
78.199668187
78.199698137
78.199705175
78.199749938
78.199772763
78.199790475
78.200137763
78.200155800
78.200162425
78.200170800
78.200184812
78.200188600
78.200189138
78.200229975
78.200230312
78.200239712
78.200275050
78.200333288
78.200483187
78.200497800
78.200513788
78.200525662
78.200538200
78.200562875
78.200564650
78.200564775
78.200584037
78.200646762
78.200680475
78.200723975
78.200732175
78.200748562
78.200754925
78.200756750
78.200766150
78.200778650
78.200809825
78.200833512
78.200858313
78.200879988
78.200914012
78.200921050
78.200934913
78.200943888
78.200952750
78.200962913
78.200994100
78.201002900
78.201006700
78.201030788
78.201074175
78.201082650
78.201098050
78.201104988
78.201252787
78.201258200
78.201277700
78.201281138
78.201342763
78.201360850
78.201391625
78.201401575
78.201455662
78.201476462
78.201485575
78.201501037
78.201523237
78.201545575
78.201591750
78.201592125
78.201592850
78.201614513
78.201663813
78.201669400
78.201682937
78.201717875
78.201797188
78.201810675
78.201840700
78.201864413
78.201877037
78.201888063
78.201895913
78.201904287
78.201927613
78.201974375
78.202040188
78.202123113
78.202123238
78.202170912
78.202198700
78.202335737
78.202339675
78.202351963
78.202370363
78.202380550
78.202449962
78.202576088
78.202580625
78.202606588
78.202607488
78.202631238
78.202647738
78.202662687
78.202670225
78.202673013
78.202676500
78.202728750
78.202754512
78.202755275
78.202755763
78.202757825
78.202787000
78.202788712
78.202801412
78.202871550
78.202876825
78.202962038
78.202988225
78.203098050
78.203099675
78.203153988
78.203154712
78.203185875
78.203188125
78.203200912
78.203226325
78.203259788
78.203292463
78.203299288
78.203310687
78.203310788
78.203319287
78.203348013
78.203362475
78.203376575
78.203440375
78.203442050
78.203470475
78.203534375
78.203541863
78.203550162
78.203591113
78.203661513
78.203682238
78.203688288
78.203721562
78.203753887
78.203774275
78.203837388
78.203846475
78.203859737
78.203859925
78.203901575
78.203935863
78.203937313
78.203943525
78.203988800
78.204046237
78.204066875
78.204081150
78.204111438
78.204130525
78.204151325
78.204164312
78.204239175
78.204304862
78.204315825
78.204372375
78.204382850
78.204392912
78.204402637
78.204416075
78.204486275
78.204486538
78.204489937
78.204550162
78.204581725
78.204581812
78.204591500
78.204593538
78.204597225
78.204600587
78.204673962
78.204695062
78.204698188
78.204748438
78.204762875
78.204781225
78.204834400
78.204859300
78.204900313
78.204904262
78.204937312
78.204978125
78.205032725
78.205075200
78.205101412
78.205229488
78.205238013
78.205325375
78.205392262
78.205402162
78.205422537
78.205442788
78.205511125
78.205519287
78.205526437
78.205528163
78.205584788
78.205625613
78.205690637
78.205739987
78.205805563
78.205822063
78.205822150
78.205898588
78.205957212
78.205979375
78.206018962
78.206052188
78.206079238
78.206161250
78.206233388
78.206415437
78.206487362
78.206496062
78.206519613
78.206609675
78.206623250
78.206641575
78.206694137
78.206696888
78.206754463
78.206799637
78.206803463
78.206839712
78.206864638
78.206879125
78.206882900
78.206889475
78.206920775
78.206939275
78.206939350
78.206943787
78.206944612
78.206994675
78.207016050
78.207108500
78.207120463
78.207164487
78.207168938
78.207261950
78.207320737
78.207459662
78.207467463
78.207484800
78.207490513
78.207492150
78.207525625
78.207534537
78.207571762
78.207589863
78.207638062
78.207679813
78.207730475
78.207730563
78.207730638
78.207776050
78.207853712
78.207863975
78.207883050
78.207907687
78.207935275
78.207966763
78.207967925
78.207986575
78.208071425
78.208191500
78.208209300
78.208228300
78.208236137
78.208247825
78.208278450
78.208281337
78.208303425
78.208305000
78.208383688
78.208407713
78.208421175
78.208461925
78.208571250
78.208625662
78.208643412
78.208729088
78.208769062
78.208827537
78.208836612
78.208836700
78.208838563
78.208842338
78.208844787
78.208883625
78.208939500
78.208941375
78.209006712
78.209053025
78.209098138
78.209121237
78.209129812
78.209130712
78.209135400
78.209154388
78.209305512
78.209408075
78.209524775
78.209563088
78.209576100
78.209635825
78.209659213
78.209667775
78.209692838
78.209777350
78.209952450
78.209981063
78.210032837
78.210068963
78.210079675
78.210149200
78.210198600
78.210221413
78.210375188
78.210407812
78.210411562
78.210422575
78.210445412
78.210461150
78.210476400
78.210527688
78.210551438
78.210597013
78.210610687
78.210612525
78.210649275
78.210723062
78.210739962
78.210742200
78.210779038
78.210904412
78.210960450
78.210966650
78.210980437
78.210981538
78.211097225
78.211107650
78.211163675
78.211220250
78.211253025
78.211268100
78.211314725
78.211314825
78.211437088
78.211440325
78.211460150
78.211470838
78.211512700
78.211513013
78.211546212
78.211546625
78.211620450
78.211638300
78.211676188
78.211682925
78.211715650
78.211821038
78.211821163
78.211876312
78.211880050
78.211880138
78.211904812
78.211977950
78.211984450
78.212002225
78.212029788
78.212095687
78.212133075
78.212141000
78.212170300
78.212171200
78.212179413
78.212226762
78.212230038
78.212230550
78.212247512
78.212271337
78.212281562
78.212292150
78.212293525
78.212374550
78.212417863
78.212458188
78.212479413
78.212481412
78.212542000
78.212583125
78.212587975
78.212633150
78.212670250
78.212700725
78.212705875
78.212707237
78.212736612
78.212821988
78.212853563
78.212861588
78.212913837
78.212940300
78.212967088
78.212980762
78.213010725
78.213010813
78.213037225
78.213109863
78.213172275
78.213176687
78.213187088
78.213224850
78.213261887
78.213301137
78.213313225
78.213396937
78.213403375
78.213484800
78.213517750
78.213531950
78.213532100
78.213557725
78.213576400
78.213611850
78.213728550
78.213758650
78.213843250
78.213849575
78.213853512
78.213956188
78.214119563
78.214134913
78.214164825
78.214214087
78.214214488
78.214282525
78.214298387
78.214386387
78.214410038
78.214508000
78.214531487
78.214602587
78.214604025
78.214694450
78.214715037
78.214741225
78.214800487
78.214807463
78.214843687
78.214975337
78.215011963
78.215025450
78.215034962
78.215102425
78.215143563
78.215206787
78.215213150
78.215227712
78.215236700
78.215289938
78.215291263
78.215334175
78.215474988
78.215543650
78.215560700
78.215578100
78.215635338
78.215656138
78.215829563
78.215847975
78.215913400
78.215940425
78.216165550
78.216179425
78.216219725
78.216284350
78.216326662
78.216353488
78.216358988
78.216414113
78.216418450
78.216421425
78.216441325
78.216493950
78.216602750
78.216665437
78.216747837
78.216750588
78.216860950
78.216956862
78.216973600
78.216974463
78.217073363
78.217130238
78.217161963
78.217181150
78.217189375
78.217193313
78.217204963
78.217212450
78.217292975
78.217353663
78.217375088
78.217386275
78.217397400
78.217537187
78.217570000
78.217890162
78.217899050
78.217914537
78.218095750
78.218187387
78.218208775
78.218215100
78.218241237
78.218297838
78.218302100
78.218367137
78.218378250
78.218381275
78.218419962
78.218458150
78.218459438
78.218482050
78.218495600
78.218584500
78.218824888
78.218866687
78.218869525
78.218957512
78.218960263
78.219030637
78.219078638
78.219123287
78.219175687
78.219192575
78.219259063
78.219315200
78.219357300
78.219376725
78.219377125
78.219414762
78.219415375
78.219456112
78.219475175
78.219548700
78.219625100
78.219639925
78.219692688
78.219705487
78.219705775
78.219715200
78.219728300
78.219746850
78.219860575
78.219877162
78.220002088
78.220005738
78.220045462
78.220067288
78.220069300
78.220087550
78.220112688
78.220168825
78.220207400
78.220216487
78.220243375
78.220248775
78.220254375
78.220304825
78.220412362
78.220417212
78.220434275
78.220446388
78.220509838
78.220552212
78.220643425
78.220752437
78.220881187
78.220881325
78.220964975
78.220984275
78.221112525
78.221191562
78.221223487
78.221264737
78.221366488
78.221406762
78.221425600
78.221430888
78.221659113
78.222066625
78.222076512
78.222208325
78.222237775
78.222294838
78.222365650
78.222372875
78.222399188
78.222399325
78.222506775
78.222513125
78.222517300
78.222543012
78.222554600
78.222606825
78.222613000
78.222639913
78.222773500
78.222936163
78.222954262
78.222987350
78.223055163
78.223114188
78.223178050
78.223321625
78.223381450
78.223612062
78.223655188
78.223724750
78.223764187
78.223771137
78.223802025
78.223811175
78.223811575
78.223819362
78.223857000
78.223909275
78.223933062
78.223956600
78.223958337
78.223958438
78.223958587
78.224113338
78.224124950
78.224222438
78.224228462
78.224249250
78.224275588
78.224298213
78.224305975
78.224485462
78.224559000
78.224587000
78.224597488
78.224654100
78.224718025
78.224762125
78.224771338
78.224845425
78.224914450
78.224920613
78.224950937
78.225007000
78.225085025
78.225123900
78.225124400
78.225142937
78.225178637
78.225247737
78.225276638
78.225295175
78.225365688
78.225465100
78.225468550
78.225487913
78.225580287
78.225608013
78.225707238
78.225761250
78.225887450
78.225896700
78.225900138
78.225927363
78.226028712
78.226067563
78.226120575
78.226170300
78.226172437
78.226193025
78.226224762
78.226226875
78.226247462
78.226326438
78.226397388
78.226488913
78.226508450
78.226519938
78.226566325
78.226612012
78.226637412
78.226670775
78.226695237
78.226737350
78.226745987
78.226963263
78.227010612
78.227167175
78.227177688
78.227222837
78.227247737
78.227252900
78.227312125
78.227353437
78.227370500
78.227386125
78.227423212
78.227510138
78.227516937
78.227544525
78.227548950
78.227579687
78.227592512
78.227696900
78.227705600
78.227705912
78.227820013
78.227836225
78.227906312
78.227912175
78.227933475
78.227938438
78.228063638
78.228074775
78.228096112
78.228228462
78.228290187
78.228334913
78.228351338
78.228492375
78.228553850
78.228561313
78.228619275
78.228622150
78.228632200
78.228650887
78.228865712
78.228895912
78.228931200
78.228975963
78.229004338
78.229006137
78.229039188
78.229109925
78.229153050
78.229157900
78.229175137
78.229180075
78.229199063
78.229226087
78.229259563
78.229296675
78.229297088
78.229344712
78.229361900
78.229431838
78.229443400
78.229729312
78.229825937
78.229828462
78.229829175
78.229859800
78.229864088
78.229879662
78.229910525
78.229941200
78.229941300
78.229989975
78.230000750
78.230030712
78.230032213
78.230122588
78.230171638
78.230206450
78.230245313
78.230283125
78.230295800
78.230350238
78.230356863
78.230365750
78.230390200
78.230495937
78.230514150
78.230557475
78.230565212
78.230619013
78.230634838
78.230650513
78.230744762
78.230778663
78.230790450
78.230825212
78.230933213
78.230949662
78.231068225
78.231120375
78.231122075
78.231129162
78.231264400
78.231304687
78.231330775
78.231497300
78.231499962
78.231598600
78.231655825
78.231702738
78.231723488
78.231737975
78.231748138
78.231765325
78.231799075
78.231838013
78.231902713
78.231929162
78.232015000
78.232035212
78.232132550
78.232140025
78.232221425
78.232237925
78.232248613
78.232292163
78.232357625
78.232489325
78.232504150
78.232521150
78.232535613
78.232678175
78.232712487
78.232714762
78.232766087
78.232858900
78.232871250
78.232954138
78.233027500
78.233037950
78.233053863
78.233097175
78.233111925
78.233112013
78.233295775
78.233310312
78.233319888
78.233363938
78.233401600
78.233436800
78.233476350
78.233478413
78.233518012
78.233519425
78.233540925
78.233641038
78.233694413
78.233731900
78.233817775
78.233941663
78.234091112
78.234193213
78.234233788
78.234248412
78.234342162
78.234370125
78.234426462
78.234490675
78.234519700
78.234555900
78.234575500
78.234576575
78.234583462
78.234677925
78.234701625
78.234706000
78.234796663
78.234863863
78.234920413
78.234936588
78.234936725
78.234951763
78.235001225
78.235011163
78.235032575
78.235037463
78.235058688
78.235095012
78.235130600
78.235138263
78.235154412
78.235182550
78.235232212
78.235242662
78.235248775
78.235265425
78.235273100
78.235343550
78.235343787
78.235364687
78.235364775
78.235364863
78.235372738
78.235514825
78.235662600
78.235676813
78.235717850
78.235726762
78.235764988
78.235809150
78.236018288
78.236061937
78.236131012
78.236169850
78.236180325
78.236184775
78.236306962
78.236343350
78.236374287
78.236402113
78.236421300
78.236497137
78.236621587
78.236689587
78.236783200
78.236826662
78.236879012
78.236947613
78.236992125
78.237004650
78.237095675
78.237118638
78.237169388
78.237174425
78.237239500
78.237262187
78.237279900
78.237300838
78.237309188
78.237354963
78.237373562
78.237390725
78.237396750
78.237404313
78.237416037
78.237435338
78.237446237
78.237446762
78.237472750
78.237662113
78.237684700
78.237821275
78.237827275
78.237857288
78.237860875
78.237875488
78.237916700
78.237921787
78.237958175
78.237967050
78.237973537
78.238045875
78.238060237
78.238175912
78.238275675
78.238478738
78.238509675
78.238609412
78.238609787
78.238758350
78.238770925
78.238810587
78.238838437
78.238882400
78.238901025
78.238954963
78.238957375
78.238963725
78.239072975
78.239108238
78.239119775
78.239271325
78.239284188
78.239357400
78.239407537
78.239463500
78.239498837
78.239535200
78.239659012
78.239738887
78.239753112
78.239758138
78.239799300
78.239829200
78.239887713
78.239917325
78.239924613
78.239960138
78.240013738
78.240066962
78.240070375
78.240076775
78.240119987
78.240158875
78.240227100
78.240263587
78.240317338
78.240438212
78.240488775
78.240500250
78.240556150
78.240584525
78.240631800
78.240645700
78.240736225
78.240764625
78.240767788
78.240867687
78.240928575
78.241042250
78.241075075
78.241104750
78.241141912
78.241145837
78.241157300
78.241260662
78.241341025
78.241375800
78.241390362
78.241425325
78.241488600
78.241769400
78.241774025
78.241786200
78.241789263
78.241807787
78.241977013
78.242006387
78.242046175
78.242056687
78.242087300
78.242130538
78.242130788
78.242153762
78.242256375
78.242333337
78.242336812
78.242345950
78.242420075
78.242436975
78.242496950
78.242555287
78.242565188
78.242566787
78.242617050
78.242624388
78.242644162
78.242650313
78.242717462
78.242718662
78.242720312
78.242724050
78.242804487
78.242814525
78.242920962
78.242930962
78.242965863
78.243090638
78.243129275
78.243180438
78.243186350
78.243188850
78.243283013
78.243285000
78.243424288
78.243431538
78.243433688
78.243458213
78.243464150
78.243478525
78.243509225
78.243518713
78.243659287
78.243659725
78.243692025
78.243698325
78.243731775
78.243745738
78.243758350
78.243767013
78.243767100
78.243789925
78.243866888
78.243884638
78.243936937
78.244011625
78.244052587
78.244114487
78.244132575
78.244241637
78.244245650
78.244312562
78.244333350
78.244344462
78.244405975
78.244409250
78.244409350
78.244409425
78.244440712
78.244468925
78.244502000
78.244616312
78.244621138
78.244687662
78.244700600
78.244716638
78.244788750
78.244862388
78.244963638
78.245221675
78.245261587
78.245328637
78.245334725
78.245392162
78.245412500
78.245432275
78.245487662
78.245493287
78.245498137
78.245498250
78.245529187
78.245567112
78.245629350
78.245646362
78.245695613
78.245716413
78.245763487
78.245796962
78.245900263
78.245902125
78.245970775
78.245992613
78.245993600
78.245994862
78.246043688
78.246068250
78.246075125
78.246189300
78.246218475
78.246236087
78.246324200
78.246327025
78.246451150
78.246457062
78.246509038
78.246522800
78.246626700
78.246638325
78.246751663
78.246792475
78.246868862
78.246889487
78.246922650
78.246966450
78.246992762
78.247059125
78.247079363
78.247271300
78.247317787
78.247401838
78.247759637
78.247777662
78.247881062
78.247910338
78.248030563
78.248110750
78.248267113
78.248267200
78.248268438
78.248410575
78.248431688
78.248470662
78.248552775
78.248683300
78.248747687
78.248784675
78.248836462
78.248865862
78.248961325
78.248969213
78.249017287
78.249316500
78.249588200
78.249700387
78.249802425
78.249923700
78.249932262
78.249943975
78.250128500
78.250159888
78.250175162
78.250210175
78.250217400
78.250235525
78.250403325
78.250417888
78.250551437
78.250555013
78.250557587
78.250557688
78.250615438
78.250621850
78.250693863
78.250778037
78.250786913
78.250929025
78.251006750
78.251023875
78.251096338
78.251138363
78.251217975
78.251259425
78.251367775
78.251451137
78.251487563
78.251522687
78.251613312
78.251866025
78.251914350
78.252138137
78.252259100
78.252355575
78.252456112
78.252466712
78.252513388
78.252520038
78.252542375
78.252659612
78.252684613
78.252698337
78.252766588
78.252802850
78.252807637
78.252831025
78.252920338
78.252930413
78.252959625
78.253036862
78.253075087
78.253098850
78.253107712
78.253160325
78.253227388
78.253247400
78.253398637
78.253403750
78.253676100
78.253684575
78.253698787
78.253714800
78.253714925
78.253828988
78.253856900
78.254022737
78.254079575
78.254165475
78.254220588
78.254292475
78.254326925
78.254340587
78.254340912
78.254494562
78.254525200
78.254613025
78.254644275
78.254739600
78.254744613
78.254781588
78.254788450
78.254836763
78.254976163
78.254985075
78.255042863
78.255090000
78.255104450
78.255153175
78.255261900
78.255263012
78.255289650
78.255294375
78.255361388
78.255363488
78.255418750
78.255526913
78.255615850
78.255657550
78.255780262
78.255782438
78.255785712
78.255814637
78.255868850
78.255900025
78.255903300
78.256019625
78.256020300
78.256099362
78.256102500
78.256120625
78.256121400
78.256312862
78.256315563
78.256327625
78.256328513
78.256362700
78.256479625
78.256579375
78.256601975
78.256688563
78.256763900
78.256896212
78.256912787
78.256930725
78.256942475
78.256948487
78.256952875
78.256965037
78.257062650
78.257160550
78.257166238
78.257206700
78.257237338
78.257314625
78.257353200
78.257368000
78.257404237
78.257494350
78.257514988
78.257539888
78.257552687
78.257565988
78.257575650
78.257608925
78.257691438
78.257833187
78.257948150
78.257958137
78.257998675
78.258013213
78.258031175
78.258062000
78.258105087
78.258251475
78.258337837
78.258339325
78.258381975
78.258399612
78.258419237
78.258483950
78.258502225
78.258531737
78.258577262
78.258628200
78.258628288
78.258633312
78.258692925
78.258713050
78.258730938
78.258820200
78.258834763
78.258899000
78.259039625
78.259091125
78.259135150
78.259280362
78.259321500
78.259323487
78.259415913
78.259458750
78.259462962
78.259473725
78.259483450
78.259494400
78.259515650
78.259572925
78.259587375
78.259700888
78.259705638
78.259737000
78.259763725
78.259782788
78.259818450
78.259865250
78.259894550
78.259913775
78.259959175
78.259960213
78.259968600
78.259973150
78.260026850
78.260058187
78.260181200
78.260189450
78.260203025
78.260255025
78.260260012
78.260260100
78.260353138
78.260362712
78.260441750
78.260622900
78.260696625
78.260961575
78.261095688
78.261112837
78.261152412
78.261173475
78.261188000
78.261214838
78.261252837
78.261259225
78.261304813
78.261325137
78.261333225
78.261349700
78.261427688
78.261477888
78.261613438
78.261639875
78.261782963
78.261808413
78.261820125
78.261943250
78.261984975
78.262030188
78.262146238
78.262174575
78.262363300
78.262438025
78.262484050
78.262490738
78.262565937
78.262578487
78.262608313
78.262727100
78.262729575
78.262841487
78.262927362
78.262961262
78.263026813
78.263139675
78.263161563
78.263169338
78.263172862
78.263216775
78.263284250
78.263349138
78.263354400
78.263405975
78.263521337
78.263552150
78.263566263
78.263598637
78.263601100
78.263646550
78.263684488
78.263719475
78.263736088
78.263743887
78.263775350
78.263783012
78.263858387
78.263911788
78.263931212
78.264134662
78.264285275
78.264375325
78.264398025
78.264410638
78.264478763
78.264523875
78.264604987
78.264637750
78.264753738
78.264774137
78.264844500
78.264864413
78.264918450
78.264978462
78.265056975
78.265063350
78.265089100
78.265131025
78.265132475
78.265307000
78.265314762
78.265339987
78.265413650
78.265448925
78.265481500
78.265575087
78.265636912
78.265683162
78.265710113
78.265751612
78.265824063
78.265850738
78.265864112
78.265895288
78.265897450
78.265898175
78.265898450
78.265903338
78.265911887
78.265936875
78.266025238
78.266048575
78.266101562
78.266151263
78.266191200
78.266248838
78.266326112
78.266338825
78.266380688
78.266488737
78.266685037
78.266767587
78.266829775
78.266831975
78.266837313
78.266872000
78.266880475
78.266892675
78.266898712
78.266900950
78.266979737
78.267102550
78.267145787
78.267197025
78.267206238
78.267251925
78.267256250
78.267272525
78.267366825
78.267434537
78.267436225
78.267474500
78.267478350
78.267536612
78.267540138
78.267608125
78.267662200
78.267705500
78.267707550
78.267789875
78.267805025
78.267815650
78.267866613
78.267948425
78.267984412
78.268000813
78.268022012
78.268031750
78.268059850
78.268074300
78.268102137
78.268249350
78.268257963
78.268311625
78.268404163
78.268522738
78.268544487
78.268569650
78.268616237
78.268732738
78.268735500
78.268735588
78.268775213
78.268844413
78.268849887
78.268857488
78.268890225
78.268890363
78.268929925
78.268980537
78.269014400
78.269038263
78.269184688
78.269261762
78.269272988
78.269284675
78.269317075
78.269431450
78.269453688
78.269496812
78.269512288
78.269538737
78.269581525
78.269713625
78.269750462
78.269751688
78.269847750
78.269995350
78.270029638
78.270100800
78.270105613
78.270187900
78.270217500
78.270230375
78.270234950
78.270242587
78.270329175
78.270367713
78.270400100
78.270402450
78.270495987
78.270535237
78.270572050
78.270574513
78.270587100
78.270669662
78.270710400
78.270712288
78.270743325
78.270833612
78.270866738
78.270882363
78.270951587
78.270970250
78.270984988
78.271008787
78.271039600
78.271039837
78.271059375
78.271103750
78.271121112
78.271136888
78.271141837
78.271171625
78.271201312
78.271241000
78.271324812
78.271410363
78.271411288
78.271471637
78.271474175
78.271510850
78.271519850
78.271553612
78.271559250
78.271561525
78.271574575
78.271609300
78.271618237
78.271626725
78.271634513
78.271674312
78.271729263
78.271733513
78.271744087
78.271812987
78.271874638
78.271930275
78.272011112
78.272083350
78.272083862
78.272105362
78.272119312
78.272168875
78.272168963
78.272213825
78.272225900
78.272228962
78.272272450
78.272323538
78.272390312
78.272410825
78.272443087
78.272443175
78.272456450
78.272462487
78.272463700
78.272470363
78.272470550
78.272474363
78.272485213
78.272582512
78.272587275
78.272603788
78.272640412
78.272680500
78.272717300
78.272731075
78.272757988
78.272777512
78.272854600
78.272888050
78.272940225
78.273050700
78.273055825
78.273077675
78.273130912
78.273148400
78.273167700
78.273230162
78.273231212
78.273252250
78.273276800
78.273286450
78.273294263
78.273307400
78.273321550
78.273325175
78.273366550
78.273367112
78.273433925
78.273541037
78.273543675
78.273560025
78.273561875
78.273576513
78.273588588
78.273600762
78.273604487
78.273660538
78.273665450
78.273713637
78.273718775
78.273755225
78.273789375
78.273804900
78.273855412
78.273873588
78.273921275
78.273930275
78.273945775
78.273954025
78.273959737
78.273982863
78.274019375
78.274022650
78.274052250
78.274052363
78.274178937
78.274211425
78.274328612
78.274391162
78.274409987
78.274421750
78.274494538
78.274518775
78.274644087
78.274656063
78.274680525
78.274743637
78.274775013
78.274777863
78.274815088
78.274966075
78.274973288
78.275033862
78.275051475
78.275084037
78.275150250
78.275164075
78.275193738
78.275206313
78.275232262
78.275278438
78.275289363
78.275324688
78.275349038
78.275359662
78.275441525
78.275508387
78.275535538
78.275558812
78.275620975
78.275643812
78.275684763
78.275737088
78.275761925
78.275898050
78.275903313
78.275904700
78.275906913
78.276010938
78.276013500
78.276226025
78.276268238
78.276287938
78.276317513
78.276413187
78.276443800
78.276558050
78.276558438
78.276575412
78.276629988
78.276693675
78.276772088
78.276773887
78.276794438
78.276812575
78.276850412
78.276856013
78.276877125
78.276923612
78.276967000
78.276998125
78.277016038
78.277016575
78.277138550
78.277180738
78.277194700
78.277200925
78.277277275
78.277310188
78.277435525
78.277469638
78.277529337
78.277534575
78.277550175
78.277554763
78.277554888
78.277634325
78.277644825
78.277650350
78.277669225
78.277696350
78.277778662
78.277830612
78.277836188
78.277858500
78.277883913
78.277942638
78.278079300
78.278104925
78.278127225
78.278127625
78.278145025
78.278194063
78.278245262
78.278380438
78.278407300
78.278464525
78.278492212
78.278584225
78.278607875
78.278670450
78.278689600
78.278715112
78.278734325
78.278739075
78.278762950
78.278776362
78.278872700
78.278953025
78.279050750
78.279344700
78.279437425
78.279438425
78.279461800
78.279486975
78.279488688
78.279505175
78.279507775
78.279580125
78.279584750
78.279587562
78.279599800
78.279644300
78.279679762
78.279680738
78.279682313
78.279817750
78.279832363
78.279894500
78.279895862
78.279896200
78.279918688
78.279931900
78.279941500
78.279942750
78.279948288
78.279952112
78.279964275
78.279964388
78.280058513
78.280067325
78.280069475
78.280080400
78.280106375
78.280118962
78.280129975
78.280169600
78.280191738
78.280220238
78.280268112
78.280278713
78.280311363
78.280318013
78.280373625
78.280374588
78.280376663
78.280389688
78.280400975
78.280446037
78.280525337
78.280546450
78.280552000
78.280552075
78.280606788
78.280763812
78.280827762
78.280832562
78.280865900
78.280883712
78.280964513
78.280976162
78.280984863
78.281068500
78.281087962
78.281245763
78.281264450
78.281286475
78.281327112
78.281335775
78.281350775
78.281407225
78.281654788
78.281689938
78.281692413
78.281705913
78.281726850
78.281732350
78.281805375
78.281810788
78.281867975
78.281950500
78.281973088
78.281980975
78.281981100
78.281999387
78.282044712
78.282044800
78.282152900
78.282257800
78.282268062
78.282303188
78.282415087
78.282415762
78.282417987
78.282449125
78.282451950
78.282490675
78.282520025
78.282535412
78.282563800
78.282585987
78.282677412
78.282677500
78.282677625
78.282717838
78.282781712
78.282786375
78.282800138
78.282812675
78.282812763
78.282821225
78.282824900
78.282826650
78.282841675
78.282844612
78.282861000
78.282894888
78.282933275
78.282955700
78.282966300
78.282984912
78.283006262
78.283074800
78.283075200
78.283080738
78.283107387
78.283174200
78.283187625
78.283272225
78.283275925
78.283294987
78.283347838
78.283414775
78.283519050
78.283530975
78.283613975
78.283631100
78.283761087
78.283785638
78.283844975
78.283901087
78.283928100
78.283965037
78.283991075
78.284062425
78.284079950
78.284081538
78.284140075
78.284192575
78.284221750
78.284271562
78.284282062
78.284293175
78.284330787
78.284374300
78.284380300
78.284472075
78.284527263
78.284576000
78.284614475
78.284647987
78.284802837
78.284831263
78.284871813
78.285036175
78.285054200
78.285055750
78.285138488
78.285168675
78.285241688
78.285241787
78.285262163
78.285399325
78.285402463
78.285427662
78.285442887
78.285447512
78.285447600
78.285449225
78.285468588
78.285472638
78.285476600
78.285491937
78.285535763
78.285545488
78.285563000
78.285572088
78.285653950
78.285661562
78.285683187
78.285738550
78.285747575
78.285755787
78.285764438
78.285785187
78.285785413
78.285809962
78.285857075
78.285902737
78.285975588
78.285999137
78.286020975
78.286041337
78.286042963
78.286050175
78.286079700
78.286114987
78.286163238
78.286246237
78.286261850
78.286301575
78.286301775
78.286304550
78.286329362
78.286348925
78.286371863
78.286415300
78.286421713
78.286441425
78.286488675
78.286488762
78.286555088
78.286632900
78.286634150
78.286645937
78.286660200
78.286665125
78.286717662
78.286762975
78.286918875
78.286941087
78.287025163
78.287043138
78.287094737
78.287111825
78.287152213
78.287154863
78.287165450
78.287175975
78.287237550
78.287327050
78.287372625
78.287402988
78.287490600
78.287491562
78.287507413
78.287507500
78.287517237
78.287521863
78.287614663
78.287624338
78.287678163
78.287691737
78.287715600
78.287742375
78.287763387
78.287837763
78.287846363
78.287896538
78.287953788
78.288035300
78.288110725
78.288116788
78.288154325
78.288161187
78.288269325
78.288286350
78.288316612
78.288335588
78.288365450
78.288387988
78.288396663
78.288451112
78.288476450
78.288513812
78.288518425
78.288518963
78.288567563
78.288572187
78.288577663
78.288579238
78.288598963
78.288708262
78.288780937
78.288802237
78.288817000
78.288851063
78.288948350
78.288952987
78.288953125
78.289012238
78.289020937
78.289075600
78.289076150
78.289092963
78.289198725
78.289274187
78.289289125
78.289318713
78.289342175
78.289369800
78.289395350
78.289428700
78.289486513
78.289537550
78.289679287
78.289708675
78.289708950
78.289713325
78.289715788
78.289762775
78.289823587
78.289862525
78.289879450
78.289900400
78.289916950
78.289942475
78.289965575
78.290067050
78.290151687
78.290155500
78.290207688
78.290213700
78.290225600
78.290242138
78.290258725
78.290274025
78.290301425
78.290365763
78.290373450
78.290376763
78.290420900
78.290470988
78.290471162
78.290544138
78.290547538
78.290551600
78.290673813
78.290698700
78.290698812
78.290698900
78.290705962
78.290729175
78.290754338
78.290775712
78.290779600
78.290781763
78.290846750
78.290873275
78.290957850
78.290969187
78.290995200
78.291013963
78.291025988
78.291040138
78.291060038
78.291209212
78.291256288
78.291287313
78.291301512
78.291332550
78.291405425
78.291441263
78.291453062
78.291470200
78.291472188
78.291472587
78.291477538
78.291477650
78.291478888
78.291508975
78.291517888
78.291518900
78.291519687
78.291546113
78.291551638
78.291554100
78.291557188
78.291562950
78.291563362
78.291578163
78.291583575
78.291632775
78.291693875
78.291697200
78.291724900
78.291751213
78.291758975
78.291875663
78.291899625
78.291900863
78.291944038
78.291975388
78.292045250
78.292067338
78.292090462
78.292096187
78.292120525
78.292127275
78.292153750
78.292171950
78.292179338
78.292195538
78.292214887
78.292253000
78.292253462
78.292308538
78.292333837
78.292338225
78.292371075
78.292371338
78.292391525
78.292407525
78.292452950
78.292473775
78.292473875
78.292474488
78.292484663
78.292500375
78.292530488
78.292653962
78.292687288
78.292689650
78.292693000
78.292720387
78.292722012
78.292732200
78.292799762
78.292815013
78.292818587
78.292819600
78.292821437
78.292824525
78.292830875
78.292867288
78.292875575
78.292939125
78.292961637
78.292964350
78.292993900
78.292998063
78.293048787
78.293056700
78.293056975
78.293067312
78.293067800
78.293111063
78.293198600
78.293203112
78.293251725
78.293259175
78.293270838
78.293270950
78.293292437
78.293360287
78.293373000
78.293463812
78.293463900
78.293470038
78.293515000
78.293530788
78.293540287
78.293542375
78.293543175
78.293609725
78.293652138
78.293689613
78.293719100
78.293732600
78.293843075
78.293847000
78.293847100
78.293853238
78.293857637
78.293881525
78.293893200
78.293932363
78.293974788
78.293977600
78.293989337
78.293992238
78.294011475
78.294065937
78.294084550
78.294085200
78.294102750
78.294129712
78.294145950
78.294166687
78.294196462
78.294216975
78.294358312
78.294366675
78.294417975
78.294418750
78.294504262
78.294512263
78.294512688
78.294556125
78.294591638
78.294618425
78.294647400
78.294760563
78.294761300
78.294811450
78.294853200
78.294853363
78.294875687
78.294876538
78.294876625
78.294880625
78.294899988
78.294906325
78.294918175
78.294928500
78.295006650
78.295109737
78.295125600
78.295227412
78.295286463
78.295351563
78.295369950
78.295382100
78.295385713
78.295390738
78.295414000
78.295431612
78.295439150
78.295486475
78.295492100
78.295504638
78.295588100
78.295676050
78.295681613
78.295728363
78.295729687
78.295791650
78.295854475
78.295885425
78.295905812
78.295921250
78.295923813
78.295953287
78.295964587
78.296012988
78.296013962
78.296028550
78.296053313
78.296062175
78.296099662
78.296124638
78.296133575
78.296159663
78.296231487
78.296263813
78.296322962
78.296325537
78.296327275
78.296391662
78.296403800
78.296469337
78.296490650
78.296516025
78.296516412
78.296519962
78.296523650
78.296539650
78.296559587
78.296646237
78.296653275
78.296842175
78.296913400
78.296955737
78.296970887
78.297047525
78.297106887
78.297167363
78.297204412
78.297224975
78.297225825
78.297230125
78.297256713
78.297299463
78.297319675
78.297509325
78.297584637
78.297584762
78.297620563
78.297706138
78.297738013
78.297827000
78.297827262
78.297834175
78.297836175
78.297870613
78.297881488
78.297888700
78.297916262
78.297934262
78.297961288
78.297989050
78.298030087
78.298060737
78.298063675
78.298165325
78.298222600
78.298233787
78.298254038
78.298264512
78.298275887
78.298283000
78.298362550
78.298373188
78.298389387
78.298433312
78.298436375
78.298513475
78.298532287
78.298538013
78.298540613
78.298553900
78.298620300
78.298664800
78.298677563
78.298678588
78.298697062
78.298727988
78.298729075
78.298741562
78.298742700
78.298763763
78.298782137
78.298789863
78.298809150
78.298816312
78.298837275
78.298839625
78.298853412
78.298951887
78.299011575
78.299012788
78.299013512
78.299045250
78.299150212
78.299200100
78.299206350
78.299253612
78.299259150
78.299390475
78.299492475
78.299520788
78.299642450
78.299652525
78.299684163
78.299738975
78.299742100
78.299792725
78.299806775
78.299815888
78.299889388
78.299940088
78.299966188
78.299986988
78.300009300
78.300027000
78.300029525
78.300046750
78.300102263
78.300151587
78.300151813
78.300196175
78.300207200
78.300217538
78.300221650
78.300363400
78.300401588
78.300431187
78.300500375
78.300509213
78.300532750
78.300571225
78.300653950
78.300657700
78.300674225
78.300686375
78.300719288
78.300734487
78.300758550
78.300758850
78.300768138
78.300784325
78.300824937
78.300880450
78.300986200
78.300999863
78.301069875
78.301121650
78.301123850
78.301135050
78.301150725
78.301214825
78.301240037
78.301287800
78.301308362
78.301322113
78.301360562
78.301360913
78.301361000
78.301484200
78.301541688
78.301618988
78.301689825
78.301714150
78.301733375
78.301794600
78.301797375
78.301817625
78.301871900
78.301873563
78.301907275
78.301919962
78.301994675
78.302012200
78.302034750
78.302051675
78.302120425
78.302123375
78.302123713
78.302196138
78.302235075
78.302244887
78.302291025
78.302310687
78.302408775
78.302445900
78.302495838
78.302509613
78.302535625
78.302562775
78.302661225
78.302668037
78.302741787
78.302781813
78.302801312
78.302802762
78.302812712
78.302812788
78.302846262
78.302875075
78.302882787
78.302892675
78.302892850
78.302946987
78.302988425
78.303060900
78.303073250
78.303079787
78.303087788
78.303095787
78.303148162
78.303148975
78.303161850
78.303238775
78.303322275
78.303458775
78.303488500
78.303498262
78.303512137
78.303577288
78.303621175
78.303624438
78.303667200
78.303670325
78.303778100
78.303801875
78.303848750
78.303854375
78.303886663
78.303924838
78.303927825
78.303944675
78.304004088
78.304027750
78.304055925
78.304061075
78.304179375
78.304185112
78.304256787
78.304277637
78.304291388
78.304299038
78.304354338
78.304356563
78.304373662
78.304394325
78.304405500
78.304422475
78.304458175
78.304521162
78.304615587
78.304646388
78.304674025
78.304765825
78.304800925
78.304803237
78.304824462
78.304826350
78.304833950
78.304852462
78.304980663
78.305025825
78.305100438
78.305133900
78.305137025
78.305255088
78.305378612
78.305418350
78.305424600
78.305480538
78.305645813
78.305669713
78.305683988
78.305699213
78.305711712
78.305774313
78.305800088
78.305827275
78.305890775
78.305903125
78.305921638
78.306049962
78.306050512
78.306068888
78.306135662
78.306157575
78.306176475
78.306211000
78.306225275
78.306235613
78.306240663
78.306280275
78.306320438
78.306378275
78.306408400
78.306444150
78.306448238
78.306448512
78.306457162
78.306465725
78.306485150
78.306485275
78.306521488
78.306556288
78.306558875
78.306560663
78.306652113
78.306663912
78.306664000
78.306702275
78.306737813
78.306762400
78.306832363
78.306836125
78.306841913
78.306871300
78.306905787
78.306909600
78.306914513
78.306931487
78.306973850
78.307048650
78.307048787
78.307101175
78.307140937
78.307161275
78.307172750
78.307265400
78.307344438
78.307362337
78.307373688
78.307388325
78.307428187
78.307429525
78.307444850
78.307446775
78.307448150
78.307475587
78.307486525
78.307494350
78.307517088
78.307539950
78.307543100
78.307628338
78.307647663
78.307683138
78.307695650
78.307849625
78.307858300
78.307863263
78.307879488
78.308020537
78.308051075
78.308052125
78.308064475
78.308189938
78.308190287
78.308256425
78.308288937
78.308291000
78.308303250
78.308310225
78.308312750
78.308319425
78.308331162
78.308339650
78.308352188
78.308373562
78.308373900
78.308432813
78.308479187
78.308479300
78.308531913
78.308540013
78.308553738
78.308592312
78.308620400
78.308728350
78.308785650
78.308856350
78.308887850
78.308911425
78.308926050
78.308941000
78.308949188
78.309012275
78.309019200
78.309093038
78.309142588
78.309163450
78.309202837
78.309315438
78.309346800
78.309371025
78.309407850
78.309429075
78.309432587
78.309494925
78.309567038
78.309575162
78.309600775
78.309627812
78.309640300
78.309665875
78.309760550
78.309760813
78.309764125
78.309777888
78.309807775
78.309850987
78.309859687
78.309895825
78.309897025
78.309944325
78.309961950
78.309972887
78.310081862
78.310099713
78.310106138
78.310119625
78.310131513
78.310162312
78.310162838
78.310166150
78.310176712
78.310266375
78.310282738
78.310371975
78.310397463
78.310420588
78.310430125
78.310444062
78.310477788
78.310503650
78.310511187
78.310544775
78.310603675
78.310687550
78.310700025
78.310786513
78.310829763
78.310878462
78.310892875
78.310909313
78.310944312
78.310970388
78.310990262
78.311015462
78.311022950
78.311096062
78.311106263
78.311147163
78.311153375
78.311156837
78.311166137
78.311184012
78.311184188
78.311238950
78.311318762
78.311354438
78.311368887
78.311370537
78.311421550
78.311443475
78.311446725
78.311455575
78.311461412
78.311490237
78.311490362
78.311556425
78.311562150
78.311566462
78.311630463
78.311691162
78.311714200
78.311753388
78.311753987
78.311796413
78.311796500
78.311813912
78.311864400
78.311875475
78.311895975
78.311908175
78.311938250
78.312054088
78.312108313
78.312125025
78.312156250
78.312164588
78.312170287
78.312172875
78.312209862
78.312289513
78.312404675
78.312408887
78.312430413
78.312576888
78.312586662
78.312597138
78.312630475
78.312636212
78.312709625
78.312718937
78.312730975
78.312750700
78.312784638
78.312808075
78.312850750
78.312857125
78.312870850
78.312896338
78.312897325
78.312897413
78.312958050
78.312971375
78.312978275
78.313020362
78.313042300
78.313056775
78.313150112
78.313224125
78.313226375
78.313260637
78.313262787
78.313276238
78.313319825
78.313341112
78.313355575
78.313380575
78.313390225
78.313395675
78.313414963
78.313453388
78.313462000
78.313462087
78.313586637
78.313595388
78.313634338
78.313765463
78.313784438
78.313811100
78.313821775
78.313842013
78.313844613
78.313846313
78.313859787
78.313877325
78.313887125
78.313975750
78.314008387
78.314095100
78.314096588
78.314141375
78.314198400
78.314217650
78.314219200
78.314267312
78.314299000
78.314327050
78.314370700
78.314425700
78.314447062
78.314498637
78.314523900
78.314575038
78.314703537
78.314703900
78.314773175
78.314781963
78.314876287
78.314895650
78.314898537
78.314911225
78.314937075
78.314964312
78.314975175
78.314977375
78.314978400
78.314986963
78.315074575
78.315117438
78.315154250
78.315160588
78.315166112
78.315188200
78.315273950
78.315356650
78.315360325
78.315385513
78.315398375
78.315398462
78.315401700
78.315411025
78.315414225
78.315445825
78.315450087
78.315455938
78.315492388
78.315531138
78.315553925
78.315558763
78.315574525
78.315586800
78.315612562
78.315652912
78.315762588
78.315793688
78.315834162
78.315844850
78.315888587
78.315892825
78.315910925
78.315921738
78.315941425
78.315948362
78.316008987
78.316018725
78.316043350
78.316096275
78.316096738
78.316098563
78.316101288
78.316149412
78.316164887
78.316166375
78.316167850
78.316196350
78.316198050
78.316205525
78.316226637
78.316231900
78.316245313
78.316247713
78.316267675
78.316272587
78.316287663
78.316290675
78.316302300
78.316347675
78.316361663
78.316363888
78.316364812
78.316437400
78.316440738
78.316447300
78.316455075
78.316458250
78.316468100
78.316487250
78.316494913
78.316548700
78.316555013
78.316569900
78.316583500
78.316613288
78.316655700
78.316717587
78.316725925
78.316729500
78.316730263
78.316734425
78.316771600
78.316789375
78.316840975
78.316851537
78.316921800
78.317019525
78.317021263
78.317045150
78.317093125
78.317094737
78.317103213
78.317121262
78.317130300
78.317143600
78.317153725
78.317154700
78.317161563
78.317164875
78.317186187
78.317189725
78.317212137
78.317212363
78.317233275
78.317257862
78.317257975
78.317275825
78.317281138
78.317287600
78.317298250
78.317300925
78.317305775
78.317306300
78.317323562
78.317328937
78.317372862
78.317372950
78.317376237
78.317380313
78.317390512
78.317421300
78.317469312
78.317488950
78.317498038
78.317499613
78.317512763
78.317526762
78.317531275
78.317539438
78.317547963
78.317562300
78.317582675
78.317584400
78.317607563
78.317608687
78.317633975
78.317770325
78.317775675
78.317775875
78.317793862
78.317806800
78.317811263
78.317857225
78.317889650
78.317899150
78.317918362
78.317919725
78.317922112
78.317925913
78.317927412
78.317947187
78.317956675
78.317975487
78.317981012
78.318017763
78.318020863
78.318034412
78.318041275
78.318046513
78.318061863
78.318095938
78.318097200
78.318097287
78.318119787
78.318123087
78.318134000
78.318136550
78.318151600
78.318160425
78.318205150
78.318213962
78.318216463
78.318250050
78.318253975
78.318277888
78.318285962
78.318290600
78.318315250
78.318316162
78.318330025
78.318352237
78.318354988
78.318379950
78.318386200
78.318397550
78.318419450
78.318435200
78.318477538
78.318478813
78.318481937
78.318490388
78.318496813
78.318505075
78.318506050
78.318525662
78.318530875
78.318532525
78.318546775
78.318550250
78.318561825
78.318572025
78.318644350
78.318646863
78.318685950
78.318694362
78.318698400
78.318700550
78.318700937
78.318710325
78.318711875
78.318719300
78.318725525
78.318733850
78.318739725
78.318790538
78.318790675
78.318809587
78.318809725
78.318816212
78.318816962
78.318824062
78.318848437
78.318922663
78.318929000
78.318990038
78.319013050
78.319013525
78.319023363
78.319040375
78.319126013
78.319126100
78.319136750
78.319153525
78.319162838
78.319185775
78.319205150
78.319218100
78.319221813
78.319244662
78.319257425
78.319304525
78.319392687
78.319434887
78.319456050
78.319471575
78.319481725
78.319520587
78.319520763
78.319528663
78.319536938
78.319557325
78.319570800
78.319589463
78.319608425
78.319617138
78.319698025
78.319702263
78.319736450
78.319754075
78.319790462
78.319920450
78.319954362
78.320022662
78.320078463
78.320079025
78.320129513
78.320154213
78.320163162
78.320191037
78.320214338
78.320264213
78.320276112
78.320281825
78.320296950
78.320309425
78.320328788
78.320387462
78.320389163
78.320412000
78.320477787
78.320532100
78.320538313
78.320545862
78.320548800
78.320567537
78.320570925
78.320571087
78.320607287
78.320628837
78.320657950
78.320691737
78.320710512
78.320762062
78.320828725
78.320850700
78.320880613
78.320897887
78.320968425
78.320989175
78.320989263
78.321028212
78.321055625
78.321073262
78.321083288
78.321088475
78.321105500
78.321180225
78.321215362
78.321238987
78.321242975
78.321270775
78.321275850
78.321285887
78.321302587
78.321312163
78.321336938
78.321337063
78.321362000
78.321373588
78.321389250
78.321394337
78.321402162
78.321426312
78.321455637
78.321479162
78.321555725
78.321579400
78.321599425
78.321640725
78.321650700
78.321679262
78.321693013
78.321713650
78.321714600
78.321753387
78.321754400
78.321833550
78.321865950
78.321881525
78.321887838
78.321914625
78.321916437
78.321934775
78.321986362
78.322010887
78.322021788
78.322022875
78.322028550
78.322042113
78.322065000
78.322107175
78.322184875
78.322205363
78.322215787
78.322252887
78.322298012
78.322337038
78.322353013
78.322373438
78.322375925
78.322522800
78.322553400
78.322687100
78.322703362
78.322784750
78.322790150
78.322821775
78.322831188
78.322947425
78.322952938
78.322992750
78.323035475
78.323046875
78.323057100
78.323062000
78.323079187
78.323097950
78.323105363
78.323117100
78.323130900
78.323143675
78.323156337
78.323183538
78.323219200
78.323220725
78.323246775
78.323260675
78.323261088
78.323302438
78.323311312
78.323313625
78.323321275
78.323325550
78.323346587
78.323359987
78.323375613
78.323445500
78.323457875
78.323563013
78.323674200
78.323724875
78.323724975
78.323727463
78.323728825
78.323846312
78.323884888
78.323964262
78.323988163
78.323996575
78.324015525
78.324015887
78.324029500
78.324036650
78.324043550
78.324060825
78.324082687
78.324146438
78.324209987
78.324219988
78.324225375
78.324315775
78.324323888
78.324325088
78.324469750
78.324511275
78.324612250
78.324640550
78.324696812
78.324750925
78.324828125
78.324830600
78.324830700
78.324833525
78.324842413
78.324894488
78.324897612
78.324908100
78.324918675
78.324946537
78.324957537
78.324978400
78.324993325
78.324993562
78.325036063
78.325097450
78.325126550
78.325207338
78.325317025
78.325480438
78.325494687
78.325507387
78.325537775
78.325581762
78.325584062
78.325621337
78.325648113
78.325649275
78.325765350
78.325906637
78.325938925
78.325982725
78.326003225
78.326010575
78.326209812
78.326214162
78.326230737
78.326341925
78.326400913
78.326479275
78.326546588
78.326569675
78.326580600
78.326596888
78.326662075
78.326669825
78.326703475
78.326802663
78.326835538
78.326973737
78.327133325
78.327148987
78.327176463
78.327219550
78.327285463
78.327301150
78.327359938
78.327362050
78.327365725
78.327383063
78.327384813
78.327401750
78.327430350
78.327466363
78.327487237
78.327522687
78.327551350
78.327554737
78.327601688
78.327638338
78.327648025
78.327722575
78.327789900
78.327832275
78.327903275
78.328003112
78.328051712
78.328057988
78.328165725
78.328196362
78.328288788
78.328294337
78.328369125
78.328381475
78.328470400
78.328588987
78.328622737
78.328704850
78.328709650
78.328794813
78.328838312
78.328840837
78.328862413
78.328898925
78.328928213
78.328946075
78.329107175
78.329130500
78.329275975
78.329302563
78.329305538
78.329338975
78.329427175
78.329581738
78.329625812
78.329732650
78.329747063
78.329780600
78.329870163
78.329929412
78.329973388
78.330092487
78.330113950
78.330135412
78.330176612
78.330225750
78.330243700
78.330305500
78.330308875
78.330336962
78.330360412
78.330384900
78.330413412
78.330490825
78.330503763
78.330546300
78.330546387
78.330546475
78.330594250
78.330654375
78.330731850
78.330791663
78.330804262
78.330891250
78.330955900
78.330958675
78.330962350
78.330992050
78.331040150
78.331066112
78.331092650
78.331171037
78.331224750
78.331432175
78.331439650
78.331544975
78.331600638
78.331643400
78.331648375
78.331670012
78.331680950
78.331756012
78.331777863
78.331808550
78.331931513
78.331974925
78.331979475
78.332012413
78.332030538
78.332037688
78.332056037
78.332092100
78.332105563
78.332173000
78.332218500
78.332284512
78.332358238
78.332395400
78.332453400
78.332504262
78.332505875
78.332514238
78.332543775
78.332566863
78.332591687
78.332641300
78.332748325
78.332775600
78.332853962
78.332986163
78.333015075
78.333028850
78.333064562
78.333114338
78.333185200
78.333246150
78.333329088
78.333334237
78.333411287
78.333413775
78.333548075
78.333566463
78.333582562
78.333663437
78.333696900
78.333711737
78.333761925
78.333777087
78.333786525
78.333848088
78.333879250
78.333925937
78.333949700
78.333988263
78.334020188
78.334021450
78.334041238
78.334068225
78.334085863
78.334233150
78.334273612
78.334274162
78.334299637
78.334354213
78.334516725
78.334547512
78.334553662
78.334617325
78.334647762
78.334651475
78.334660750
78.334713550
78.334738863
78.334738950
78.334741925
78.334747875
78.334803888
78.334816725
78.334841075
78.334939263
78.334946675
78.335066075
78.335146737
78.335152812
78.335156438
78.335158425
78.335169300
78.335333437
78.335533550
78.335551725
78.335633212
78.335684988
78.335730125
78.335740337
78.335802475
78.335817250
78.335843125
78.335889338
78.335931363
78.335960275
78.335985987
78.336143725
78.336246700
78.336333263
78.336459988
78.336477137
78.336527550
78.336594725
78.336669462
78.336844025
78.336863063
78.337161950
78.337238400
78.337263850
78.337336175
78.337348450
78.337365525
78.337432700
78.337447388
78.337498550
78.337540413
78.337606025
78.337639525
78.337667763
78.337678325
78.337805000
78.337829488
78.337905838
78.337908613
78.337999475
78.338015488
78.338051888
78.338208475
78.338216413
78.338230412
78.338275112
78.338275250
78.338275963
78.338335288
78.338336575
78.338362512
78.338368837
78.338422075
78.338514788
78.338569538
78.338622175
78.338624100
78.338668450
78.338700550
78.338780563
78.338806812
78.338826363
78.338830988
78.338938850
78.338988462
78.339100163
78.339141462
78.339157350
78.339187225
78.339200088
78.339276162
78.339312400
78.339401937
78.339407138
78.339458338
78.339468950
78.339610175
78.339685637
78.339782387
78.339786213
78.339824263
78.339867912
78.339901375
78.339911975
78.339924450
78.340068125
78.340122725
78.340133313
78.340178075
78.340243738
78.340258075
78.340274425
78.340282962
78.340342925
78.340362287
78.340374450
78.340600013
78.340630013
78.340686088
78.340736687
78.340787887
78.340813912
78.340980687
78.341036587
78.341038813
78.341059738
78.341059825
78.341063900
78.341086375
78.341151450
78.341188925
78.341204950
78.341214525
78.341264713
78.341264938
78.341332687
78.341351300
78.341359425
78.341408050
78.341454837
78.341458975
78.341472000
78.341495438
78.341506075
78.341529037
78.341531700
78.341603100
78.341603175
78.341720575
78.341734700
78.341746125
78.341753575
78.341802575
78.341906987
78.341994650
78.342024075
78.342073700
78.342078988
78.342208688
78.342308687
78.342336363
78.342350675
78.342381800
78.342397487
78.342408550
78.342481663
78.342530050
78.342710475
78.342719762
78.342837875
78.342960450
78.342967663
78.342967762
78.342975525
78.343003925
78.343046512
78.343076325
78.343127638
78.343153325
78.343174825
78.343219850
78.343220938
78.343269887
78.343356038
78.343408800
78.343411738
78.343497113
78.343513538
78.343523437
78.343527600
78.343596100
78.343623025
78.343665113
78.343714900
78.343728800
78.343791037
78.343864388
78.343869262
78.343890413
78.343897113
78.343924850
78.343929475
78.344096812
78.344113250
78.344182425
78.344186025
78.344229100
78.344237175
78.344251637
78.344293737
78.344310100
78.344359238
78.344392625
78.344394287
78.344398313
78.344511950
78.344550563
78.344616938
78.344668012
78.344690238
78.344691462
78.344798313
78.344901713
78.345024475
78.345192775
78.345192925
78.345200175
78.345246562
78.345284500
78.345307887
78.345393887
78.345460413
78.345470388
78.345526750
78.345545475
78.345560650
78.345573300
78.345579438
78.345844087
78.345880875
78.346087925
78.346170675
78.346272888
78.346306175
78.346404900
78.346427213
78.346450637
78.346495400
78.346522800
78.346583313
78.346602413
78.346605400
78.346729200
78.346751763
78.346786300
78.346970863
78.347008800
78.347013562
78.347082325
78.347100075
78.347105125
78.347186937
78.347193588
78.347233913
78.347246613
78.347259600
78.347263412
78.347357600
78.347364363
78.347376875
78.347385463
78.347457237
78.347499250
78.347552063
78.347556688
78.347620887
78.347633738
78.347636975
78.347662900
78.347711437
78.347746575
78.347770188
78.347862788
78.347956000
78.347966850
78.347983350
78.348013025
78.348031400
78.348038025
78.348059062
78.348115612
78.348130212
78.348137763
78.348173075
78.348258025
78.348285262
78.348315163
78.348442788
78.348475450
78.348502075
78.348502200
78.348540275
78.348552850
78.348584187
78.348598400
78.348667513
78.348797413
78.348914825
78.348954150
78.349000338
78.349013412
78.349043450
78.349044850
78.349080688
78.349414150
78.349437775
78.349471100
78.349564400
78.349572212
78.349592150
78.349646675
78.349702000
78.349725562
78.349725650
78.349778425
78.349849612
78.349850700
78.349851187
78.349851400
78.349856525
78.349906150
78.349931725
78.349938888
78.349968088
78.350014712
78.350060175
78.350062338
78.350077325
78.350105775
78.350219175
78.350304513
78.350318700
78.350361875
78.350412450
78.350412538
78.350450325
78.350471313
78.350492312
78.350497637
78.350529700
78.350764738
78.350820063
78.350838263
78.350856388
78.350858462
78.350900362
78.350936525
78.350956200
78.351012113
78.351019900
78.351182812
78.351225275
78.351227713
78.351267263
78.351279762
78.351424050
78.351435763
78.351444225
78.351529188
78.351529900
78.351542800
78.351572088
78.351630887
78.351645000
78.351711937
78.351724375
78.351847550
78.351856275
78.351869875
78.351871900
78.351972625
78.351973475
78.351977887
78.351985662
78.351990887
78.352078500
78.352127625
78.352161125
78.352177275
78.352201425
78.352202175
78.352215913
78.352233600
78.352234850
78.352273050
78.352367587
78.352375263
78.352388075
78.352427037
78.352478612
78.352489263
78.352526150
78.352681475
78.352707212
78.352773300
78.352776612
78.352787200
78.352809713
78.352809925
78.352866925
78.352880825
78.352884175
78.352888663
78.353021025
78.353024250
78.353040788
78.353050963
78.353068088
78.353082912
78.353153263
78.353162975
78.353168375
78.353287400
78.353335938
78.353352075
78.353415513
78.353589137
78.353644613
78.353706288
78.353757375
78.353783763
78.353797738
78.353820025
78.353884987
78.353988400
78.354036737
78.354053838
78.354054038
78.354091175
78.354112762
78.354169975
78.354198862
78.354250025
78.354267725
78.354373775
78.354428012
78.354473550
78.354492275
78.354506575
78.354507688
78.354565912
78.354616600
78.354617725
78.354663925
78.354688138
78.354701450
78.354733775
78.354859950
78.354864862
78.354892500
78.354943250
78.354948388
78.354960187
78.354961325
78.355056588
78.355082612
78.355086762
78.355130062
78.355160987
78.355165613
78.355259800
78.355312613
78.355354138
78.355375662
78.355423288
78.355453975
78.355498037
78.355506325
78.355506475
78.355541500
78.355590987
78.355645412
78.355714525
78.355728550
78.355752388
78.355756012
78.355756425
78.355775638
78.355849763
78.355892900
78.355931875
78.355940250
78.355996750
78.355999675
78.356041425
78.356085487
78.356092575
78.356098650
78.356235537
78.356247175
78.356250137
78.356264300
78.356286975
78.356346625
78.356391387
78.356406325
78.356410537
78.356468150
78.356536362
78.356580000
78.356764375
78.356765025
78.356784463
78.356795588
78.356827487
78.356868450
78.356879575
78.356896000
78.356978600
78.357047487
78.357050438
78.357052912
78.357126175
78.357161187
78.357214137
78.357241962
78.357243950
78.357245500
78.357368787
78.357416387
78.357450250
78.357496425
78.357497063
78.357547100
78.357555700
78.357715863
78.357780450
78.357835025
78.357845750
78.357881975
78.357900875
78.357972325
78.357972588
78.358061975
78.358086063
78.358148337
78.358172425
78.358183825
78.358244100
78.358332463
78.358361712
78.358373350
78.358435875
78.358449237
78.358494888
78.358526875
78.358530575
78.358659812
78.358665962
78.358717800
78.358741625
78.358774737
78.358774825
78.358797237
78.358975962
78.358984838
78.358994675
78.359075300
78.359079900
78.359080937
78.359127587
78.359129175
78.359154800
78.359172425
78.359269300
78.359292712
78.359379450
78.359582450
78.359603812
78.359730163
78.359735325
78.359773375
78.359824300
78.359873662
78.359927837
78.360003437
78.360014413
78.360031713
78.360047950
78.360076338
78.360149550
78.360174288
78.360190062
78.360355075
78.360404837
78.360493925
78.360517175
78.360671787
78.360683838
78.360732300
78.360754288
78.360766925
78.360767075
78.360767763
78.360790175
78.360806225
78.360808425
78.360849175
78.360851800
78.360934975
78.361016062
78.361023137
78.361070275
78.361117437
78.361156250
78.361182288
78.361187300
78.361252350
78.361254375
78.361417887
78.361442513
78.361482063
78.361510175
78.361528538
78.361573475
78.361604712
78.361628175
78.361673550
78.361687187
78.361836087
78.361871925
78.361898200
78.361977987
78.362016313
78.362023612
78.362077337
78.362079612
78.362120700
78.362164925
78.362167137
78.362193350
78.362251413
78.362343550
78.362358212
78.362407963
78.362503200
78.362555337
78.362565075
78.362567137
78.362637900
78.362637987
78.362708200
78.362764575
78.362799037
78.362825500
78.362842400
78.362955688
78.362987362
78.363042650
78.363179012
78.363202288
78.363204725
78.363206025
78.363218600
78.363220438
78.363228812
78.363259775
78.363294525
78.363523525
78.363533838
78.363596550
78.363599775
78.363645163
78.363693475
78.363693563
78.363808000
78.363822700
78.363879412
78.363959375
78.363982862
78.364020625
78.364025300
78.364058500
78.364067725
78.364079988
78.364137075
78.364144087
78.364145013
78.364192187
78.364192312
78.364202625
78.364212275
78.364215775
78.364225550
78.364257750
78.364286025
78.364291975
78.364298325
78.364298413
78.364325900
78.364360075
78.364362525
78.364369238
78.364492938
78.364529025
78.364656550
78.364722250
78.364731538
78.364765700
78.364785162
78.364805075
78.364898263
78.364898350
78.364936813
78.364956200
78.364974950
78.365022450
78.365029650
78.365083475
78.365115100
78.365157763
78.365161337
78.365182725
78.365216738
78.365281550
78.365309500
78.365310237
78.365327775
78.365349438
78.365388688
78.365399138
78.365438662
78.365462987
78.365463100
78.365469750
78.365577462
78.365667075
78.365675750
78.365781550
78.365829387
78.365837975
78.366048263
78.366052050
78.366052225
78.366071150
78.366123562
78.366145175
78.366197137
78.366252788
78.366328813
78.366335350
78.366335500
78.366340838
78.366405700
78.366458025
78.366492825
78.366499112
78.366516613
78.366579962
78.366681863
78.366741112
78.366757675
78.366782587
78.366805563
78.366882588
78.366884600
78.366886612
78.366898288
78.366950712
78.366951512
78.366958737
78.366991450
78.367001975
78.367008025
78.367036775
78.367040738
78.367076962
78.367137375
78.367143200
78.367274537
78.367305375
78.367367825
78.367402200
78.367455287
78.367481438
78.367520613
78.367650925
78.367665925
78.367695625
78.367710125
78.367736725
78.367736838
78.367810825
78.367923900
78.367974463
78.367999200
78.368044962
78.368045338
78.368045612
78.368087775
78.368116725
78.368116938
78.368218625
78.368242037
78.368242188
78.368251650
78.368254175
78.368260287
78.368374625
78.368374738
78.368376787
78.368422475
78.368472488
78.368528400
78.368629938
78.368630025
78.368634387
78.368694663
78.368736988
78.368768200
78.368795350
78.368813675
78.368825200
78.368846775
78.368933563
78.369000113
78.369028125
78.369073712
78.369078725
78.369122375
78.369256925
78.369315725
78.369364250
78.369481600
78.369527750
78.369555263
78.369580775
78.369580900
78.369688900
78.369698163
78.369703663
78.369714437
78.369795513
78.369822137
78.369869562
78.369882812
78.369882900
78.369890900
78.369937013
78.369977275
78.369997525
78.370151138
78.370158600
78.370209062
78.370287600
78.370307912
78.370454638
78.370565400
78.370615100
78.370637950
78.370654913
78.370735963
78.370778800
78.370866013
78.371043337
78.371066012
78.371075988
78.371111100
78.371118412
78.371128912
78.371204037
78.371236513
78.371250075
78.371254300
78.371314200
78.371412550
78.371574313
78.371592463
78.371596813
78.371597625
78.371603412
78.371613200
78.371628262
78.371633887
78.371693300
78.371709087
78.371776675
78.371777175
78.371777463
78.371789213
78.371861350
78.371861588
78.371861800
78.371953575
78.372013037
78.372029763
78.372061187
78.372112225
78.372112875
78.372130188
78.372164313
78.372173200
78.372205100
78.372209125
78.372228600
78.372235463
78.372271600
78.372296388
78.372319350
78.372327975
78.372348750
78.372388788
78.372429700
78.372438750
78.372505275
78.372525275
78.372610037
78.372644975
78.372658475
78.372690125
78.372721813
78.372733225
78.372740700
78.372793262
78.372806388
78.372836925
78.372837175
78.372885513
78.372913962
78.372917475
78.372971850
78.373007800
78.373032850
78.373075363
78.373077763
78.373110487
78.373146038
78.373176837
78.373196162
78.373251612
78.373256075
78.373259950
78.373283100
78.373313838
78.373317600
78.373373675
78.373397850
78.373405850
78.373478187
78.373491863
78.373513062
78.373514438
78.373515275
78.373520988
78.373533338
78.373547800
78.373555063
78.373556013
78.373568900
78.373589800
78.373684537
78.373684625
78.373697838
78.373779125
78.373784000
78.373785063
78.373836825
78.373857863
78.373911037
78.373961100
78.373961463
78.373984125
78.373996062
78.373996225
78.374006787
78.374013925
78.374027863
78.374049587
78.374056888
78.374077100
78.374095662
78.374118362
78.374135463
78.374148862
78.374149400
78.374150600
78.374164937
78.374215562
78.374226913
78.374238237
78.374298025
78.374331363
78.374341750
78.374361100
78.374414187
78.374463375
78.374528688
78.374582375
78.374624750
78.374677562
78.374689625
78.374689713
78.374710513
78.374711050
78.374712062
78.374732763
78.374755687
78.374864900
78.374867150
78.374901800
78.374915712
78.374919088
78.374940000
78.374968938
78.374979013
78.374988050
78.374992713
78.375013287
78.375021187
78.375023425
78.375028813
78.375029712
78.375061425
78.375065925
78.375087975
78.375111038
78.375116900
78.375122325
78.375164462
78.375184625
78.375287538
78.375287675
78.375287762
78.375288188
78.375304250
78.375314338
78.375339950
78.375382562
78.375417650
78.375423625
78.375497188
78.375509862
78.375516450
78.375525975
78.375575688
78.375598813
78.375636550
78.375660700
78.375661600
78.375668312
78.375711900
78.375714475
78.375716037
78.375723638
78.375754450
78.375754538
78.375824463
78.375830263
78.375831013
78.375848737
78.375854250
78.375857737
78.375863175
78.375873787
78.375878850
78.375884163
78.375889038
78.375892287
78.375897525
78.375904562
78.375949663
78.375975638
78.375977425
78.376005350
78.376020487
78.376020763
78.376022900
78.376023088
78.376029700
78.376082500
78.376087950
78.376099362
78.376099487
78.376106588
78.376112187
78.376155837
78.376159637
78.376169425
78.376181863
78.376198413
78.376252213
78.376253525
78.376288400
78.376298263
78.376299425
78.376300163
78.376315163
78.376323688
78.376349312
78.376352987
78.376353075
78.376365175
78.376368688
78.376372038
78.376376400
78.376385325
78.376403675
78.376409013
78.376409675
78.376438412
78.376452125
78.376452212
78.376466812
78.376466937
78.376472788
78.376473775
78.376500513
78.376502913
78.376510275
78.376521087
78.376525288
78.376527362
78.376542163
78.376590800
78.376592938
78.376614700
78.376647687
78.376657612
78.376744975
78.376826550
78.376866362
78.376875050
78.376879350
78.376879712
78.376896887
78.376977000
78.376981137
78.377031637
78.377053512
78.377059375
78.377065187
78.377076925
78.377079675
78.377090212
78.377105038
78.377128962
78.377143425
78.377143588
78.377153300
78.377166600
78.377178275
78.377183600
78.377188963
78.377206163
78.377212825
78.377229113
78.377230337
78.377232213
78.377232300
78.377237625
78.377241938
78.377252012
78.377257275
78.377272713
78.377297650
78.377320238
78.377362575
78.377376550
78.377386350
78.377388113
78.377438775
78.377442025
78.377496800
78.377507412
78.377526100
78.377541088
78.377542562
78.377542925
78.377545350
78.377563800
78.377571312
78.377585400
78.377589325
78.377600962
78.377601400
78.377613350
78.377615400
78.377618087
78.377619625
78.377620800
78.377621062
78.377626650
78.377634863
78.377635200
78.377646662
78.377647462
78.377668087
78.377709700
78.377727950
78.377742725
78.377744025
78.377767175
78.377774625
78.377836825
78.377897725
78.377903100
78.377907450
78.377910363
78.377948875
78.377951050
78.377953637
78.377956375
78.377956938
78.377966550
78.377982225
78.377985938
78.377991912
78.377995912
78.377999363
78.378007188
78.378007513
78.378009088
78.378009263
78.378037525
78.378047688
78.378050000
78.378053325
78.378059237
78.378060838
78.378085950
78.378098787
78.378106012
78.378110287
78.378113488
78.378119262
78.378127600
78.378146938
78.378158625
78.378161425
78.378162038
78.378165787
78.378176575
78.378191575
78.378194025
78.378201075
78.378202512
78.378210212
78.378226787
78.378308550
78.378338438
78.378342850
78.378344387
78.378348262
78.378352088
78.378362212
78.378362750
78.378363237
78.378366688
78.378371375
78.378382175
78.378383375
78.378427750
78.378441563
78.378457150
78.378459600
78.378484238
78.378496137
78.378507325
78.378516775
78.378533988
78.378536363
78.378540725
78.378546712
78.378546975
78.378570200
78.378586462
78.378602212
78.378638350
78.378646562
78.378667812
78.378689275
78.378706825
78.378734525
78.378758975
78.378774025
78.378820062
78.378826338
78.378844912
78.378845513
78.378885350
78.378909750
78.378916262
78.378919275
78.378929537
78.378938150
78.378948150
78.378955000
78.378966450
78.378970838
78.379024700
78.379107425
78.379120750
78.379149087
78.379158713
78.379159525
78.379174525
78.379177850
78.379186450
78.379210462
78.379222450
78.379243025
78.379252612
78.379278025
78.379286050
78.379309575
78.379310613
78.379321525
78.379321863
78.379326875
78.379326987
78.379330162
78.379333962
78.379336763
78.379338187
78.379348812
78.379350562
78.379353338
78.379363862
78.379415550
78.379431075
78.379446925
78.379466125
78.379475125
78.379511825
78.379518125
78.379522625
78.379522713
78.379534775
78.379539350
78.379567225
78.379578612
78.379579987
78.379628425
78.379650438
78.379653025
78.379665625
78.379675463
78.379675575
78.379696987
78.379763337
78.379801300
78.379888250
78.379895887
78.379912288
78.379916550
78.379929062
78.379935075
78.379942850
78.380007900
78.380040063
78.380067737
78.380130287
78.380136463
78.380154500
78.380173225
78.380212750
78.380244362
78.380253662
78.380284500
78.380292188
78.380298638
78.380394862
78.380418638
78.380435288
78.380440275
78.380446475
78.380446862
78.380447863
78.380449888
78.380458625
78.380467925
78.380472025
78.380473162
78.380495838
78.380497200
78.380590613
78.380602575
78.380607537
78.380613125
78.380613712
78.380625412
78.380638788
78.380655538
78.380660338
78.380692362
78.380731962
78.380783350
78.380792587
78.380798600
78.380802712
78.380821862
78.380833000
78.380852425
78.380859238
78.380875400
78.380878175
78.380879100
78.380884250
78.380891275
78.380906325
78.380907900
78.380916525
78.380920075
78.380927325
78.380927413
78.380927762
78.380929662
78.380932975
78.380936788
78.380937775
78.380940850
78.380955863
78.380956688
78.380958388
78.380979400
78.380982437
78.380996125
78.380996212
78.380998963
78.380999075
78.381008075
78.381012888
78.381020737
78.381024862
78.381030000
78.381032400
78.381045462
78.381046313
78.381052612
78.381055775
78.381056900
78.381063175
78.381082750
78.381083062
78.381084000
78.381085412
78.381098800
78.381100788
78.381103400
78.381105437
78.381105737
78.381106962
78.381115638
78.381127475
78.381127812
78.381128887
78.381140613
78.381144388
78.381158975
78.381159388
78.381160300
78.381170575
78.381172362
78.381174113
78.381178437
78.381182638
78.381183075
78.381184450
78.381186300
78.381186587
78.381190288
78.381193362
78.381193487
78.381220712
78.381229637
78.381229800
78.381242825
78.381246000
78.381247488
78.381261600
78.381267775
78.381277587
78.381281563
78.381288238
78.381288537
78.381290475
78.381293075
78.381305650
78.381326563
78.381369950
78.381391388
78.381399175
78.381404425
78.381407037
78.381407125
78.381407237
78.381411887
78.381418975
78.381436950
78.381437963
78.381443112
78.381446688
78.381449512
78.381454362
78.381497037
78.381498300
78.381528988
78.381532312
78.381560812
78.381579687
78.381594213
78.381608212
78.381618600
78.381619337
78.381621150
78.381627888
78.381631087
78.381635687
78.381636575
78.381650588
78.381663463
78.381663812
78.381664225
78.381673838
78.381684987
78.381688475
78.381690350
78.381691237
78.381691850
78.381730000
78.381753463
78.381760775
78.381763263
78.381763375
78.381766938
78.381768213
78.381770800
78.381779612
78.381785063
78.381790100
78.381827762
78.381846987
78.381857662
78.381871338
78.381886362
78.381890375
78.381895413
78.381904350
78.381907125
78.381910125
78.381926963
78.381932650
78.381932887
78.381933000
78.381935825
78.381936462
78.381939525
78.381942638
78.381944988
78.381947938
78.381951988
78.381955387
78.381957087
78.381959925
78.381960362
78.381962500
78.381976638
78.381979950
78.381985787
78.381988588
78.381994338
78.381995625
78.381999412
78.382004537
78.382017112
78.382017850
78.382019700
78.382027250
78.382029125
78.382040175
78.382042337
78.382049237
78.382059750
78.382059950
78.382062725
78.382065513
78.382071712
78.382073463
78.382075900
78.382076200
78.382077838
78.382077950
78.382082563
78.382083450
78.382084725
78.382089700
78.382089788
78.382095088
78.382096963
78.382121938
78.382124150
78.382126325
78.382126475
78.382130675
78.382165850
78.382169100
78.382170675
78.382176637
78.382190037
78.382200688
78.382203937
78.382214512
78.382222212
78.382223737
78.382227887
78.382229850
78.382234662
78.382242450
78.382242750
78.382254887
78.382254975
78.382255600
78.382273162
78.382274275
78.382276262
78.382276700
78.382278337
78.382290000
78.382310387
78.382317575
78.382317663
78.382317750
78.382322275
78.382322750
78.382325925
78.382329125
78.382331200
78.382341813
78.382344887
78.382347450
78.382353750
78.382370388
78.382379962
78.382397162
78.382397737
78.382397825
78.382401538
78.382404412
78.382417725
78.382418925
78.382419175
78.382420375
78.382424962
78.382425675
78.382433975
78.382434375
78.382435675
78.382459412
78.382474837
78.382477450
78.382490487
78.382509625
78.382509738
78.382536462
78.382540937
78.382588238
78.382589138
78.382606487
78.382606638
78.382611087
78.382612037
78.382613100
78.382616350
78.382623838
78.382623950
78.382624600
78.382650275
78.382656787
78.382672313
78.382678525
78.382679125
78.382687663
78.382689175
78.382690162
78.382694363
78.382700188
78.382703350
78.382703900
78.382707325
78.382720513
78.382726637
78.382740975
78.382754663
78.382766400
78.382802550
78.382824012
78.382827062
78.382830950
78.382833300
78.382841775
78.382844150
78.382851038
78.382851850
78.382854937
78.382856538
78.382857363
78.382858325
78.382858888
78.382861925
78.382867062
78.382909662
78.382911425
78.382916575
78.382917312
78.382926488
78.382932225
78.382936163
78.382938850
78.382938925
78.382941113
78.382942863
78.382943775
78.382965962
78.382969163
78.382971850
78.382972900
78.382974288
78.382978037
78.382980837
78.382983787
78.382988700
78.382989050
78.383001075
78.383001263
78.383001588
78.383001775
78.383011337
78.383013025
78.383015887
78.383015975
78.383020938
78.383022575
78.383028050
78.383032675
78.383034987
78.383045713
78.383046475
78.383046913
78.383049475
78.383060525
78.383061850
78.383064675
78.383066863
78.383068250
78.383076687
78.383076775
78.383082663
78.383085388
78.383085638
78.383087762
78.383088075
78.383091063
78.383091175
78.383099700
78.383114450
78.383114963
78.383116762
78.383117212
78.383137562
78.383137875
78.383139875
78.383144350
78.383153788
78.383153937
78.383157100
78.383160550
78.383161775
78.383165937
78.383167613
78.383168775
78.383174050
78.383174563
78.383177025
78.383177112
78.383190087
78.383194625
78.383201787
78.383207175
78.383207750
78.383211575
78.383213613
78.383221275
78.383234575
78.383247037
78.383247212
78.383251850
78.383251950
78.383255225
78.383256113
78.383257438
78.383263137
78.383270775
78.383272300
78.383276300
78.383277150
78.383278338
78.383278575
78.383278850
78.383289612
78.383296062
78.383301050
78.383304662
78.383304912
78.383314837
78.383318475
78.383321862
78.383326013
78.383330250
78.383330788
78.383332588
78.383342563
78.383350950
78.383355350
78.383356650
78.383357025
78.383362663
78.383364400
78.383370100
78.383371638
78.383372100
78.383373775
78.383374338
78.383376725
78.383389900
78.383402325
78.383404825
78.383405800
78.383454650
78.383455813
78.383466525
78.383466763
78.383469775
78.383471650
78.383474362
78.383474775
78.383480737
78.383482425
78.383482962
78.383485412
78.383485800
78.383486988
78.383495800
78.383496588
78.383497138
78.383497338
78.383505462
78.383505787
78.383506412
78.383507975
78.383509400
78.383510450
78.383511137
78.383511450
78.383513800
78.383514175
78.383514350
78.383516225
78.383518037
78.383518775
78.383536100
78.383550875
78.383553838
78.383567350
78.383567600
78.383568650
78.383569412
78.383573262
78.383585500
78.383587125
78.383590113
78.383596537
78.383607275
78.383613250
78.383617750
78.383618300
78.383624975
78.383625662
78.383627738
78.383629950
78.383631725
78.383638913
78.383641700
78.383644625
78.383645975
78.383648388
78.383665412
78.383677788
78.383679912
78.383681575
78.383683637
78.383684250
78.383685650
78.383687537
78.383688650
78.383692162
78.383692313
78.383692638
78.383693875
78.383694575
78.383698688
78.383698775
78.383699737
78.383699862
78.383700300
78.383700713
78.383701187
78.383710350
78.383717487
78.383718575
78.383721025
78.383721775
78.383725525
78.383727263
78.383727900
78.383729887
78.383730688
78.383732162
78.383732275
78.383732400
78.383733362
78.383734963
78.383735562
78.383736000
78.383739862
78.383742162
78.383759738
78.383762738
78.383763462
78.383766400
78.383769775
78.383772487
78.383782912
78.383785338
78.383785812
78.383790663
78.383791600
78.383792012
78.383800225
78.383804313
78.383804438
78.383805300
78.383807275
78.383807887
78.383810525
78.383810650
78.383811300
78.383820875
78.383826537
78.383834175
78.383834350
78.383838850
78.383842150
78.383844712
78.383849438
78.383850350
78.383852000
78.383852525
78.383854800
78.383855938
78.383860050
78.383862237
78.383862913
78.383866100
78.383866825
78.383868312
78.383868388
78.383868538
78.383870250
78.383877537
78.383877962
78.383879513
78.383880463
78.383885100
78.383887150
78.383891025
78.383895438
78.383908500
78.383925175
78.383943850
78.383963875
78.383971700
78.383971887
78.383972462
78.383980787
78.383981625
78.383983912
78.383988350
78.383990238
78.383998762
78.384004550
78.384010738
78.384011950
78.384033925
78.384037800
78.384038187
78.384039363
78.384045613
78.384050637
78.384050725
78.384051137
78.384058537
78.384059562
78.384077575
78.384078125
78.384080063
78.384082800
78.384083163
78.384088200
78.384095113
78.384096238
78.384109813
78.384109900
78.384111050
78.384114912
78.384126388
78.384129437
78.384129575
78.384149513
78.384151150
78.384153025
78.384153250
78.384157587
78.384157813
78.384158475
78.384165688
78.384167550
78.384169350
78.384169613
78.384171438
78.384172000
78.384176013
78.384178400
78.384183850
78.384184625
78.384185150
78.384186425
78.384189025
78.384190237
78.384191125
78.384212000
78.384213350
78.384226363
78.384226587
78.384229000
78.384234562
78.384237975
78.384238087
78.384247337
78.384253625
78.384268338
78.384272150
78.384297800
78.384327025
78.384347700
78.384352112
78.384379513
78.384392762
78.384396438
78.384419912
78.384440475
78.384444625
78.384450650
78.384465562
78.384483113
78.384489800
78.384490450
78.384494950
78.384498812
78.384511663
78.384518425
78.384521150
78.384524938
78.384531025
78.384535863
78.384540000
78.384550362
78.384553500
78.384557725
78.384564500
78.384568925
78.384609337
78.384609425
78.384624088
78.384669150
78.384681550
78.384682875
78.384693313
78.384700275
78.384704750
78.384707550
78.384709575
78.384710837
78.384720813
78.384721450
78.384722000
78.384725187
78.384729825
78.384733125
78.384734025
78.384740312
78.384748025
78.384751625
78.384752400
78.384754200
78.384758637
78.384759825
78.384766113
78.384769663
78.384769838
78.384775175
78.384775750
78.384779287
78.384780525
78.384782788
78.384786675
78.384787863
78.384788113
78.384790463
78.384794038
78.384795138
78.384795813
78.384796787
78.384796963
78.384799850
78.384801287
78.384807275
78.384814538
78.384816688
78.384816762
78.384820875
78.384823575
78.384824013
78.384825325
78.384832575
78.384837213
78.384838488
78.384840438
78.384846400
78.384847713
78.384847812
78.384855500
78.384856500
78.384864150
78.384864400
78.384868000
78.384868087
78.384868950
78.384871062
78.384873662
78.384874225
78.384876400
78.384876675
78.384878550
78.384879662
78.384880487
78.384882575
78.384882750
78.384883587
78.384892225
78.384896650
78.384901038
78.384903875
78.384904937
78.384930688
78.384932088
78.384933125
78.384934613
78.384944762
78.384945137
78.384945738
78.384945962
78.384946050
78.384946175
78.384949762
78.384951550
78.384952037
78.384952212
78.384955500
78.384955988
78.384957600
78.384957925
78.384959362
78.384961175
78.384961350
78.384961687
78.384962700
78.384962825
78.384963087
78.384963875
78.384967687
78.384967988
78.384972400
78.384973375
78.384977612
78.384980425
78.384981975
78.384983125
78.384988112
78.384997100
78.384997212
78.385004987
78.385005112
78.385008163
78.385008512
78.385009875
78.385016888
78.385017487
78.385021338
78.385023288
78.385024150
78.385026800
78.385027088
78.385027850
78.385029075
78.385029238
78.385032850
78.385037037
78.385050350
78.385050850
78.385051088
78.385054200
78.385054625
78.385055100
78.385056475
78.385057312
78.385063163
78.385063275
78.385065012
78.385073913
78.385080500
78.385080900
78.385084663
78.385084887
78.385085437
78.385086200
78.385087300
78.385087650
78.385088800
78.385089025
78.385099712
78.385100700
78.385101913
78.385108975
78.385109113
78.385109675
78.385109750
78.385110450
78.385111838
78.385112287
78.385115000
78.385116813
78.385116912
78.385117950
78.385118187
78.385118600
78.385118788
78.385119750
78.385127375
78.385133875
78.385133963
78.385141863
78.385142400
78.385143563
78.385145175
78.385148300
78.385152150
78.385154025
78.385154912
78.385156125
78.385156725
78.385158288
78.385160925
78.385161513
78.385161763
78.385162362
78.385163325
78.385165238
78.385167025
78.385167150
78.385167713
78.385173975
78.385174763
78.385175262
78.385175913
78.385176087
78.385176475
78.385177675
78.385180413
78.385181062
78.385181875
78.385182587
78.385182700
78.385183500
78.385185312
78.385185425
78.385188150
78.385188675
78.385188813
78.385189525
78.385192163
78.385194000
78.385194087
78.385194337
78.385194738
78.385195138
78.385195263
78.385195350
78.385199113
78.385199813
78.385202225
78.385202425
78.385203312
78.385204525
78.385204613
78.385209988
78.385211050
78.385211738
78.385213800
78.385216188
78.385216337
78.385217087
78.385220100
78.385224250
78.385225450
78.385233438
78.385235100
78.385243463
78.385243750
78.385244962
78.385249637
78.385251212
78.385254675
78.385261738
78.385285662
78.385287362
78.385292788
78.385297000
78.385297588
78.385297675
78.385297750
78.385298788
78.385320187
78.385324500
78.385324763
78.385325125
78.385331400
78.385332200
78.385332663
78.385334262
78.385335625
78.385335800
78.385336787
78.385337300
78.385338838
78.385339137
78.385340762
78.385344137
78.385349775
78.385350800
78.385354737
78.385355025
78.385358987
78.385361488
78.385366775
78.385371050
78.385375537
78.385381775
78.385382400
78.385388875
78.385389350
78.385392375
78.385394112
78.385394862
78.385395038
78.385397675
78.385397763
78.385399075
78.385400425
78.385401637
78.385403737
78.385405963
78.385411062
78.385417575
78.385418913
78.385419125
78.385423738
78.385426787
78.385427450
78.385427975
78.385431688
78.385432750
78.385436488
78.385439875
78.385443225
78.385443625
78.385454725
78.385461162
78.385464900
78.385469663
78.385470550
78.385473575
78.385476962
78.385479863
78.385480288
78.385482925
78.385483063
78.385485213
78.385486000
78.385486337
78.385487238
78.385487837
78.385494263
78.385494350
78.385494625
78.385501437
78.385511875
78.385514350
78.385516050
78.385522912
78.385534412
78.385536488
78.385536650
78.385550388
78.385558238
78.385559563
78.385559738
78.385567075
78.385577012
78.385577100
78.385578112
78.385579888
78.385580450
78.385583388
78.385583475
78.385584188
78.385589037
78.385591413
78.385596788
78.385600375
78.385601025
78.385608687
78.385610925
78.385614075
78.385618200
78.385618475
78.385619163
78.385619588
78.385619737
78.385620738
78.385621887
78.385623212
78.385626725
78.385635075
78.385640688
78.385642650
78.385646013
78.385655887
78.385657888
78.385660750
78.385662975
78.385663612
78.385664112
78.385668313
78.385668750
78.385676600
78.385692887
78.385700262
78.385701925
78.385703050
78.385731225
78.385733200
78.385733450
78.385736950
78.385739038
78.385742350
78.385742437
78.385744512
78.385756163
78.385756637
78.385761437
78.385762200
78.385762762
78.385765525
78.385769287
78.385769575
78.385770775
78.385774050
78.385775250
78.385780200
78.385783575
78.385784587
78.385798550
78.385803300
78.385804475
78.385806863
78.385807025
78.385808763
78.385809175
78.385810600
78.385814462
78.385817137
78.385820575
78.385849187
78.385849500
78.385851600
78.385858725
78.385859050
78.385859838
78.385869775
78.385872250
78.385882400
78.385884050
78.385887800
78.385891762
78.385892137
78.385894925
78.385903837
78.385913900
78.385917750
78.385920238
78.385922050
78.385922188
78.385925750
78.385930337
78.385933063
78.385940400
78.385941687
78.385944963
78.385946175
78.385948438
78.385951987
78.385955337
78.385955900
78.385957575
78.385967800
78.385969613
78.385971725
78.385986538
78.385990013
78.385993100
78.385993975
78.386001388
78.386003250
78.386023775
78.386034513
78.386034850
78.386059400
78.386061987
78.386067875
78.386069675
78.386077313
78.386078313
78.386081413
78.386081700
78.386082762
78.386086762
78.386090688
78.386097513
78.386104812
78.386109413
78.386112712
78.386120887
78.386124912
78.386127200
78.386129113
78.386130725
78.386133325
78.386133813
78.386137000
78.386137925
78.386144350
78.386146125
78.386146888
78.386147513
78.386148737
78.386158925
78.386161325
78.386162650
78.386170050
78.386171875
78.386176125
78.386178500
78.386179688
78.386185450
78.386189562
78.386194675
78.386196462
78.386204500
78.386210812
78.386213600
78.386214162
78.386224587
78.386226925
78.386238463
78.386240250
78.386251938
78.386258262
78.386261187
78.386261812
78.386276737
78.386277175
78.386284450
78.386284788
78.386303200
78.386310737
78.386312312
78.386317600
78.386334812
78.386346262
78.386353350
78.386402700
78.386410875
78.386415288
78.386418862
78.386422275
78.386433537
78.386433750
78.386440650
78.386445487
78.386445700
78.386448462
78.386452775
78.386453163
78.386455250
78.386456675
78.386457950
78.386458062
78.386460988
78.386462987
78.386463625
78.386464338
78.386464675
78.386467200
78.386480388
78.386487887
78.386490338
78.386492675
78.386494888
78.386502537
78.386504363
78.386507275
78.386516375
78.386516475
78.386516563
78.386519888
78.386545350
78.386552375
78.386561975
78.386572625
78.386572738
78.386573650
78.386579287
78.386579912
78.386580412
78.386587725
78.386588088
78.386589212
78.386599075
78.386599838
78.386602375
78.386603612
78.386604575
78.386610700
78.386611850
78.386613813
78.386621163
78.386629038
78.386642987
78.386643788
78.386644062
78.386645637
78.386656375
78.386656462
78.386656550
78.386659300
78.386662825
78.386679688
78.386700187
78.386705487
78.386705725
78.386705975
78.386708113
78.386715625
78.386715937
78.386725250
78.386727412
78.386732000
78.386742750
78.386746788
78.386783812
78.386791462
78.386792113
78.386805162
78.386807125
78.386808988
78.386809412
78.386810438
78.386861800
78.386887887
78.386887975
78.386910062
78.386926225
78.386943088
78.386946138
78.386963950
78.386970312
78.386979537
78.386983262
78.386998775
78.387016000
78.387020888
78.387030162
78.387037013
78.387061613
78.387076312
78.387086400
78.387092150
78.387113938
78.387121713
78.387132537
78.387163850
78.387165575
78.387167450
78.387169813
78.387175863
78.387182263
78.387182487
78.387188250
78.387190088
78.387191825
78.387192287
78.387199212
78.387199487
78.387200775
78.387202475
78.387205200
78.387210875
78.387218125
78.387238238
78.387239350
78.387242762
78.387246838
78.387253000
78.387256225
78.387257150
78.387258587
78.387260050
78.387262750
78.387271000
78.387275675
78.387276775
78.387276925
78.387277837
78.387278475
78.387284713
78.387285250
78.387286663
78.387286750
78.387288700
78.387289013
78.387289138
78.387290812
78.387294938
78.387295100
78.387295812
78.387296400
78.387298312
78.387303750
78.387304813
78.387306400
78.387311300
78.387317287
78.387321113
78.387327050
78.387336138
78.387336575
78.387339537
78.387339737
78.387345587
78.387345688
78.387346112
78.387357912
78.387358237
78.387358538
78.387360137
78.387365038
78.387366925
78.387367037
78.387368313
78.387374500
78.387382400
78.387387463
78.387394413
78.387395475
78.387398362
78.387411725
78.387425138
78.387426350
78.387432762
78.387433600
78.387448575
78.387450650
78.387456413
78.387456600
78.387459138
78.387461288
78.387464850
78.387466088
78.387468275
78.387469300
78.387474375
78.387474462
78.387500288
78.387504275
78.387509063
78.387524038
78.387526862
78.387533038
78.387533700
78.387534400
78.387535075
78.387562387
78.387579863
78.387585800
78.387585938
78.387606400
78.387615563
78.387618913
78.387622850
78.387623187
78.387629675
78.387634600
78.387637613
78.387638313
78.387640812
78.387642313
78.387649325
78.387650050
78.387651013
78.387651138
78.387653050
78.387665212
78.387665962
78.387673100
78.387673187
78.387677238
78.387679875
78.387680038
78.387681125
78.387683588
78.387684425
78.387686837
78.387688075
78.387704563
78.387714288
78.387720562
78.387721688
78.387722700
78.387724425
78.387727650
78.387729475
78.387738012
78.387740612
78.387740925
78.387741187
78.387746263
78.387749300
78.387750975
78.387751662
78.387753062
78.387758788
78.387762037
78.387763687
78.387766912
78.387767113
78.387769588
78.387769788
78.387782750
78.387789125
78.387804687
78.387829888
78.387830000
78.387834975
78.387836950
78.387843100
78.387847200
78.387850475
78.387850975
78.387859463
78.387861250
78.387870187
78.387874775
78.387875850
78.387876213
78.387877463
78.387881513
78.387889038
78.387900137
78.387903763
78.387905538
78.387906375
78.387912275
78.387916850
78.387927100
78.387932913
78.387979250
78.387981438
78.387982125
78.388002238
78.388007488
78.388007750
78.388007950
78.388008563
78.388017338
78.388025075
78.388025200
78.388029538
78.388041500
78.388047262
78.388048825
78.388048975
78.388051950
78.388054175
78.388056263
78.388063500
78.388066688
78.388075025
78.388078850
78.388084275
78.388084612
78.388085937
78.388088063
78.388089100
78.388091238
78.388091400
78.388091687
78.388096487
78.388096887
78.388101013
78.388101788
78.388109637
78.388111750
78.388114225
78.388114413
78.388114525
78.388117875
78.388124288
78.388124400
78.388125600
78.388131300
78.388131563
78.388147463
78.388158650
78.388161875
78.388162737
78.388163075
78.388163338
78.388171288
78.388175687
78.388186937
78.388188988
78.388193400
78.388195987
78.388197250
78.388217050
78.388217537
78.388217900
78.388222537
78.388222875
78.388226100
78.388232113
78.388233787
78.388239900
78.388261325
78.388263013
78.388264325
78.388268925
78.388272125
78.388275475
78.388280037
78.388284800
78.388285850
78.388286737
78.388289975
78.388291650
78.388292175
78.388292375
78.388294325
78.388294413
78.388294525
78.388303950
78.388308025
78.388310000
78.388332788
78.388333000
78.388334375
78.388339675
78.388342150
78.388345700
78.388348112
78.388348250
78.388349463
78.388352563
78.388354388
78.388354850
78.388360075
78.388361962
78.388370563
78.388371413
78.388372000
78.388373137
78.388373275
78.388374275
78.388375575
78.388376850
78.388383750
78.388387750
78.388400175
78.388400312
78.388403513
78.388404013
78.388405250
78.388405775
78.388405875
78.388407012
78.388407387
78.388409900
78.388414537
78.388416187
78.388418312
78.388419125
78.388422263
78.388425813
78.388433737
78.388434100
78.388435337
78.388441363
78.388442700
78.388447587
78.388447775
78.388449388
78.388457050
78.388462738
78.388465587
78.388481475
78.388530075
78.388530525
78.388536363
78.388537412
78.388541887
78.388544112
78.388552125
78.388556737
78.388569937
78.388581975
78.388593837
78.388601300
78.388603200
78.388609175
78.388624250
78.388633500
78.388634938
78.388636737
78.388638212
78.388638300
78.388645800
78.388646025
78.388647325
78.388670050
78.388677938
78.388678025
78.388760887
78.388770450
78.388851012
78.388901150
78.388943888
78.388951575
78.389021400
78.389062150
78.389087900
78.389107925
78.389117238
78.389117688
78.389129787
78.389140438
78.389165062
78.389172725
78.389210025
78.389222700
78.389227600
78.389250875
78.389261812
78.389262762
78.389275313
78.389299687
78.389306550
78.389338813
78.389343638
78.389354737
78.389360450
78.389362750
78.389364538
78.389376075
78.389377500
78.389378737
78.389391387
78.389398837
78.389408575
78.389420100
78.389435975
78.389451987
78.389477962
78.389486713
78.389510600
78.389517750
78.389534837
78.389534925
78.389552450
78.389553625
78.389568912
78.389571237
78.389572113
78.389575838
78.389595212
78.389606163
78.389623538
78.389630100
78.389651163
78.389651712
78.389662238
78.389671025
78.389672963
78.389685938
78.389689913
78.389698350
78.389716825
78.389728625
78.389738650
78.389748388
78.389752437
78.389752813
78.389779062
78.389804725
78.389825000
78.389835950
78.389877275
78.389962263
78.389962950
78.390001400
78.390002612
78.390005137
78.390007212
78.390037463
78.390056100
78.390084300
78.390084575
78.390088950
78.390092600
78.390108363
78.390114475
78.390117350
78.390137638
78.390164962
78.390181025
78.390184038
78.390192950
78.390193063
78.390196137
78.390228225
78.390234162
78.390256737
78.390317825
78.390328287
78.390336200
78.390347850
78.390363275
78.390376025
78.390376137
78.390380875
78.390492500
78.390502513
78.390518938
78.390531563
78.390572200
78.390573200
78.390574587
78.390587438
78.390595338
78.390611500
78.390634000
78.390690263
78.390694087
78.390699363
78.390704050
78.390787450
78.390815213
78.390831538
78.390874063
78.390878087
78.390878175
78.390971825
78.391010412
78.391011200
78.391035350
78.391095825
78.391161087
78.391169737
78.391181887
78.391271913
78.391272175
78.391274838
78.391288375
78.391288613
78.391290600
78.391290688
78.391295738
78.391311863
78.391318450
78.391325688
78.391339863
78.391344062
78.391362100
78.391365713
78.391373225
78.391405450
78.391416513
78.391418212
78.391418363
78.391430438
78.391434988
78.391437150
78.391483562
78.391491538
78.391522237
78.391539525
78.391554600
78.391569350
78.391572063
78.391587925
78.391600600
78.391609663
78.391619150
78.391626000
78.391630175
78.391640188
78.391671225
78.391671312
78.391671988
78.391676250
78.391687175
78.391690025
78.391719575
78.391739100
78.391742888
78.391775063
78.391775250
78.391776950
78.391788375
78.391810775
78.391820462
78.391845488
78.391874462
78.391884437
78.391963275
78.391989188
78.392033650
78.392035638
78.392039275
78.392043425
78.392047475
78.392071100
78.392080375
78.392098137
78.392113888
78.392116137
78.392118787
78.392163162
78.392184787
78.392207212
78.392209612
78.392225675
78.392234837
78.392266975
78.392275625
78.392275712
78.392276725
78.392276825
78.392283913
78.392308288
78.392332950
78.392336113
78.392345525
78.392354275
78.392362913
78.392387238
78.392387337
78.392399025
78.392400725
78.392402175
78.392406875
78.392410012
78.392419512
78.392419950
78.392433150
78.392446338
78.392457825
78.392463750
78.392477313
78.392478462
78.392499500
78.392605962
78.392607462
78.392621512
78.392625688
78.392636800
78.392654975
78.392664800
78.392677200
78.392685650
78.392704612
78.392710338
78.392731775
78.392744388
78.392787662
78.392797125
78.392825137
78.392863413
78.392868375
78.392884150
78.392922600
78.392938550
78.392945825
78.392957688
78.392971238
78.392982775
78.393026463
78.393049112
78.393108750
78.393139887
78.393190538
78.393204737
78.393295725
78.393339888
78.393371950
78.393373375
78.393380913
78.393413975
78.393424100
78.393450375
78.393464713
78.393465600
78.393497888
78.393500825
78.393503500
78.393513525
78.393535988
78.393566312
78.393594100
78.393604100
78.393613012
78.393710575
78.393715837
78.393721050
78.393779862
78.393791575
78.393800775
78.393815663
78.393830313
78.393833387
78.393879100
78.393914763
78.393915650
78.393916788
78.393938138
78.393938225
78.393980400
78.393988013
78.394027662
78.394032987
78.394040588
78.394059962
78.394092650
78.394093850
78.394126425
78.394168525
78.394196763
78.394205150
78.394221300
78.394240412
78.394250350
78.394268188
78.394277550
78.394286975
78.394313200
78.394317062
78.394331638
78.394345137
78.394368350
78.394369000
78.394401312
78.394401450
78.394414750
78.394417325
78.394428375
78.394429938
78.394450425
78.394469087
78.394489263
78.394490437
78.394500500
78.394505787
78.394523362
78.394525600
78.394528188
78.394562063
78.394573400
78.394591375
78.394608075
78.394608713
78.394614625
78.394623462
78.394632863
78.394635150
78.394640750
78.394657950
78.394658862
78.394687275
78.394705975
78.394708088
78.394730912
78.394731025
78.394751462
78.394758475
78.394768238
78.394768350
78.394768800
78.394770900
78.394775875
78.394776037
78.394777387
78.394781388
78.394783950
78.394790012
78.394790900
78.394795813
78.394799650
78.394800050
78.394801125
78.394801613
78.394806400
78.394817812
78.394824163
78.394836400
78.394836975
78.394851400
78.394857450
78.394866825
78.394875700
78.394885712
78.394886587
78.394906850
78.394911612
78.394912812
78.394918762
78.394919500
78.394934588
78.394948650
78.394951425
78.394959575
78.394962913
78.394994837
78.395008800
78.395022625
78.395022712
78.395022800
78.395023237
78.395054687
78.395059687
78.395069062
78.395070488
78.395073188
78.395079787
78.395093463
78.395119313
78.395122400
78.395126600
78.395127400
78.395153287
78.395154062
78.395179888
78.395187025
78.395215300
78.395216025
78.395216112
78.395225875
78.395234538
78.395259037
78.395262150
78.395273550
78.395279225
78.395281263
78.395282588
78.395285100
78.395297100
78.395302500
78.395315200
78.395324088
78.395326087
78.395327013
78.395331363
78.395333350
78.395338975
78.395340013
78.395340288
78.395342575
78.395347688
78.395362213
78.395368175
78.395371612
78.395406537
78.395406763
78.395414700
78.395416450
78.395418838
78.395421188
78.395426488
78.395432175
78.395433787
78.395434812
78.395439188
78.395443488
78.395445338
78.395446037
78.395448163
78.395458475
78.395459387
78.395460212
78.395460688
78.395465125
78.395487187
78.395487562
78.395491975
78.395509788
78.395525263
78.395525638
78.395531862
78.395535237
78.395536875
78.395538938
78.395546388
78.395549812
78.395552688
78.395554637
78.395554775
78.395554975
78.395558862
78.395567413
78.395572762
78.395576150
78.395585138
78.395589725
78.395600988
78.395634038
78.395636813
78.395648175
78.395656200
78.395658712
78.395658800
78.395660375
78.395663200
78.395663287
78.395681087
78.395681675
78.395686950
78.395693500
78.395707150
78.395746775
78.395751425
78.395753063
78.395755675
78.395762175
78.395766325
78.395769900
78.395770038
78.395785163
78.395823750
78.395838263
78.395839750
78.395840412
78.395846638
78.395846725
78.395858575
78.395887788
78.395893250
78.395902700
78.395908825
78.395924950
78.395936112
78.395938175
78.395942663
78.395943425
78.395954512
78.395959713
78.395964913
78.395982775
78.395995662
78.395998913
78.396002075
78.396004588
78.396019425
78.396034387
78.396049112
78.396055475
78.396075675
78.396093312
78.396115050
78.396117600
78.396118300
78.396130337
78.396157988
78.396182950
78.396204862
78.396209888
78.396269312
78.396292187
78.396293462
78.396327412
78.396340175
78.396382363
78.396419162
78.396419325
78.396423700
78.396429113
78.396439875
78.396456875
78.396460175
78.396476775
78.396479688
78.396487100
78.396488775
78.396494038
78.396496888
78.396502313
78.396505725
78.396512050
78.396524050
78.396529700
78.396538388
78.396553425
78.396555487
78.396567025
78.396574225
78.396603300
78.396607350
78.396608012
78.396609750
78.396627112
78.396632775
78.396634762
78.396638550
78.396646163
78.396661987
78.396721512
78.396727587
78.396742262
78.396774112
78.396807100
78.396807750
78.396810538
78.396811050
78.396837062
78.396838475
78.396849725
78.396850250
78.396861738
78.396869337
78.396873387
78.396877900
78.396882000
78.396884725
78.396893788
78.396897050
78.396925500
78.396933937
78.396934450
78.396954463
78.396961650
78.397000925
78.397010400
78.397031688
78.397065738
78.397069337
78.397076863
78.397082650
78.397122638
78.397132462
78.397139713
78.397165363
78.397172025
78.397222613
78.397234363
78.397256662
78.397272712
78.397345988
78.397355762
78.397402575
78.397403750
78.397422187
78.397456425
78.397458462
78.397480200
78.397521475
78.397553350
78.397588287
78.397601338
78.397605712
78.397613412
78.397617200
78.397661262
78.397661900
78.397699350
78.397699437
78.397699725
78.397728738
78.397743300
78.397775662
78.397778075
78.397788325
78.397791938
78.397808987
78.397831388
78.397872162
78.397880950
78.397911475
78.397983000
78.398003500
78.398006600
78.398014512
78.398071663
78.398080513
78.398103713
78.398117512
78.398145537
78.398192150
78.398193463
78.398195425
78.398200262
78.398218100
78.398246650
78.398288713
78.398305475
78.398313137
78.398336863
78.398341163
78.398345400
78.398363125
78.398364200
78.398411313
78.398458637
78.398467825
78.398471363
78.398472350
78.398472475
78.398480350
78.398484900
78.398494762
78.398508300
78.398546475
78.398574087
78.398607863
78.398622375
78.398627663
78.398635488
78.398639538
78.398640012
78.398640637
78.398645900
78.398668587
78.398689375
78.398690975
78.398697375
78.398713238
78.398741637
78.398870775
78.398874612
78.398925663
78.398927150
78.398984050
78.399052475
78.399159475
78.399181900
78.399191738
78.399193200
78.399212275
78.399257050
78.399257425
78.399288450
78.399293250
78.399303437
78.399303962
78.399305962
78.399307338
78.399314675
78.399348663
78.399375838
78.399392987
78.399412813
78.399450550
78.399471463
78.399494350
78.399510312
78.399527213
78.399552300
78.399578088
78.399617450
78.399626363
78.399632700
78.399645175
78.399656362
78.399667675
78.399682512
78.399689600
78.399723825
78.399730475
78.399742538
78.399769775
78.399773375
78.399798725
78.399802437
78.399821663
78.399856575
78.399860725
78.399862275
78.399866550
78.399868650
78.399902188
78.399925638
78.399959037
78.399978300
78.399990275
78.399999575
78.400021725
78.400046913
78.400048488
78.400070525
78.400075425
78.400082962
78.400105625
78.400107413
78.400109988
78.400111025
78.400116900
78.400137450
78.400155688
78.400192375
78.400207275
78.400207362
78.400221350
78.400222350
78.400228712
78.400230925
78.400231850
78.400257537
78.400283575
78.400286925
78.400305800
78.400327500
78.400348925
78.400355150
78.400365525
78.400378613
78.400383700
78.400385662
78.400424938
78.400437800
78.400461725
78.400463988
78.400498675
78.400523925
78.400527575
78.400540888
78.400557687
78.400558975
78.400593087
78.400600425
78.400604725
78.400623650
78.400672863
78.400673225
78.400701712
78.400701800
78.400711262
78.400731537
78.400744900
78.400749237
78.400758200
78.400773075
78.400807288
78.400817725
78.400821150
78.400847075
78.400871900
78.400879262
78.400881537
78.400887737
78.400909438
78.400910550
78.400915775
78.400917425
78.400920988
78.400949650
78.400950375
78.400973437
78.400976900
78.400988012
78.401005975
78.401006725
78.401010887
78.401010975
78.401017050
78.401045000
78.401054525
78.401082863
78.401088875
78.401127687
78.401150250
78.401221812
78.401256962
78.401271537
78.401314575
78.401315813
78.401317350
78.401364637
78.401383487
78.401394763
78.401395075
78.401399587
78.401421962
78.401422100
78.401425112
78.401436375
78.401436625
78.401441963
78.401445237
78.401463737
78.401489063
78.401490612
78.401503750
78.401510250
78.401521338
78.401524287
78.401553538
78.401558225
78.401558313
78.401562050
78.401574500
78.401593225
78.401606200
78.401619400
78.401645962
78.401651375
78.401684538
78.401689338
78.401698638
78.401713363
78.401715750
78.401715838
78.401720412
78.401791437
78.401822588
78.401825050
78.401850125
78.401854462
78.401871025
78.401880425
78.401891325
78.401900225
78.401915900
78.401941050
78.401943475
78.401963850
78.401966100
78.401966988
78.401976562
78.401998275
78.402006275
78.402006363
78.402033500
78.402050675
78.402079525
78.402082275
78.402084863
78.402087513
78.402093350
78.402093575
78.402098787
78.402119063
78.402123225
78.402124163
78.402125313
78.402127162
78.402134975
78.402170450
78.402178925
78.402233112
78.402258262
78.402263975
78.402296162
78.402296750
78.402300450
78.402329650
78.402369250
78.402396513
78.402415975
78.402435987
78.402447575
78.402450437
78.402453650
78.402462400
78.402473012
78.402503438
78.402521925
78.402534562
78.402535188
78.402546813
78.402593100
78.402630550
78.402633838
78.402640375
78.402649438
78.402650487
78.402665800
78.402725512
78.402725600
78.402732225
78.402736538
78.402754425
78.402763213
78.402766650
78.402788675
78.402788837
78.402788913
78.402790838
78.402791750
78.402794650
78.402798000
78.402798512
78.402819662
78.402937737
78.402975738
78.403064337
78.403084388
78.403113275
78.403122912
78.403123050
78.403140612
78.403143075
78.403166725
78.403172475
78.403174725
78.403259788
78.403274487
78.403281425
78.403290475
78.403297550
78.403395650
78.403406012
78.403458475
78.403458837
78.403459763
78.403474550
78.403475337
78.403485562
78.403617925
78.403623825
78.403634950
78.403658150
78.403662625
78.403664525
78.403681713
78.403685250
78.403709375
78.403772700
78.403778437
78.403839762
78.403851450
78.403851538
78.403904600
78.403912038
78.403922662
78.403934350
78.403969962
78.403972000
78.403990775
78.404035537
78.404047300
78.404123563
78.404123900
78.404168175
78.404189475
78.404206350
78.404215888
78.404218450
78.404226250
78.404234925
78.404284088
78.404309775
78.404316075
78.404371188
78.404398025
78.404411025
78.404438850
78.404460137
78.404476775
78.404477938
78.404493525
78.404503388
78.404507463
78.404510613
78.404512400
78.404562037
78.404565838
78.404595837
78.404608250
78.404610163
78.404611600
78.404617413
78.404666475
78.404676825
78.404684687
78.404711913
78.404739900
78.404778400
78.404783250
78.404804425
78.404826563
78.404850487
78.404862687
78.404873888
78.404894988
78.405031775
78.405065713
78.405079212
78.405091412
78.405104937
78.405108600
78.405121450
78.405141113
78.405244087
78.405298075
78.405311763
78.405313638
78.405400700
78.405406275
78.405472325
78.405474337
78.405503175
78.405506312
78.405517937
78.405542962
78.405581262
78.405628487
78.405659800
78.405659900
78.405667188
78.405686988
78.405711975
78.405723188
78.405739325
78.405778200
78.405780300
78.405845700
78.405880138
78.405900387
78.405923500
78.405964337
78.405971263
78.405979050
78.406004888
78.406044638
78.406098075
78.406107425
78.406148387
78.406210462
78.406248387
78.406344562
78.406364875
78.406462538
78.406492413
78.406539063
78.406546825
78.406594387
78.406623775
78.406645938
78.406663563
78.406689525
78.406709362
78.406744850
78.406746563
78.406764325
78.406791613
78.406794950
78.406818575
78.406844888
78.406882112
78.406905500
78.406908975
78.406920787
78.406949188
78.406969488
78.406986637
78.407030062
78.407033438
78.407060863
78.407077788
78.407098463
78.407134563
78.407161700
78.407212913
78.407216475
78.407218100
78.407274688
78.407309875
78.407394462
78.407446600
78.407453262
78.407489800
78.407553013
78.407586325
78.407620975
78.407629912
78.407648925
78.407701137
78.407733950
78.407757213
78.407766600
78.407800763
78.407814275
78.407828600
78.407930525
78.407947737
78.408072325
78.408126675
78.408139038
78.408221175
78.408256662
78.408281475
78.408374650
78.408382525
78.408438525
78.408468038
78.408473538
78.408482250
78.408543450
78.408618275
78.408634250
78.408667300
78.408673100
78.408748775
78.408755825
78.408777525
78.408785925
78.408808100
78.408811825
78.408870138
78.408903612
78.408916325
78.408948450
78.408985363
78.409087337
78.409098975
78.409134237
78.409144775
78.409147637
78.409211175
78.409220637
78.409259663
78.409264737
78.409279475
78.409289837
78.409301888
78.409385125
78.409431675
78.409704138
78.409705800
78.409713787
78.409761500
78.409811075
78.409861525
78.409879962
78.409882337
78.409889650
78.409889725
78.409973537
78.410012713
78.410030725
78.410043988
78.410188500
78.410199725
78.410206600
78.410298113
78.410422500
78.410467300
78.410473600
78.410550762
78.410556613
78.410763562
78.410785963
78.410835463
78.410860775
78.410861075
78.410928162
78.410949337
78.410955000
78.411033850
78.411123413
78.411127850
78.411175400
78.411193537
78.411305500
78.411305613
78.411316212
78.411336150
78.411368400
78.411368537
78.411382700
78.411382788
78.411398487
78.411413513
78.411428288
78.411456387
78.411505538
78.411506363
78.411557600
78.411562338
78.411632063
78.411646425
78.411698762
78.411802050
78.411941675
78.411959400
78.411989600
78.412001437
78.412061162
78.412124913
78.412137775
78.412167162
78.412312787
78.412356837
78.412425988
78.412513863
78.412574500
78.412802475
78.413040600
78.413046463
78.413055700
78.413067313
78.413105062
78.413138637
78.413140313
78.413148175
78.413154275
78.413226662
78.413283575
78.413300037
78.413346725
78.413373425
78.413392712
78.413419600
78.413481762
78.413496013
78.413519588
78.413553550
78.413620175
78.413676200
78.413680212
78.413695225
78.413746275
78.413775913
78.413832087
78.413835163
78.413887887
78.413945775
78.413960000
78.413979888
78.413982963
78.414015987
78.414048162
78.414070662
78.414082737
78.414136762
78.414137362
78.414139475
78.414143462
78.414143713
78.414147025
78.414153550
78.414196538
78.414219600
78.414223187
78.414279362
78.414417825
78.414433800
78.414435750
78.414444650
78.414474787
78.414505413
78.414523837
78.414544125
78.414558337
78.414580863
78.414641525
78.414654425
78.414680075
78.414685937
78.414690237
78.414774825
78.414782913
78.414838900
78.414858600
78.414892087
78.414944762
78.415029062
78.415032725
78.415041812
78.415057600
78.415066287
78.415109438
78.415167375
78.415168287
78.415184350
78.415231413
78.415253875
78.415278000
78.415302925
78.415318275
78.415363387
78.415389413
78.415409587
78.415411400
78.415476813
78.415481250
78.415525587
78.415587425
78.415672950
78.415713662
78.415742037
78.415756913
78.415818087
78.415829788
78.415839125
78.415877763
78.416000850
78.416008838
78.416051763
78.416063737
78.416099700
78.416101587
78.416101850
78.416175150
78.416196038
78.416281625
78.416438250
78.416491925
78.416510338
78.416571250
78.416596438
78.416605988
78.416651125
78.416713950
78.416763150
78.416812537
78.416840088
78.416840362
78.416864950
78.417054088
78.417062288
78.417062375
78.417064612
78.417103837
78.417123038
78.417170188
78.417210050
78.417222838
78.417236988
78.417285975
78.417290138
78.417290812
78.417326325
78.417340412
78.417341050
78.417377938
78.417438562
78.417509300
78.417515100
78.417532812
78.417562288
78.417577287
78.417749837
78.417856675
78.417947787
78.418089725
78.418149637
78.418245962
78.418279625
78.418291513
78.418298175
78.418308600
78.418319287
78.418369662
78.418608475
78.418619287
78.418727387
78.418825400
78.418836738
78.418849313
78.418852637
78.418870375
78.418926675
78.418993175
78.419009238
78.419076475
78.419119013
78.419145275
78.419155012
78.419201688
78.419348750
78.419412963
78.419437113
78.419528863
78.419559825
78.419563050
78.419572750
78.419636600
78.419664837
78.419694487
78.419703587
78.419705175
78.419776813
78.419808437
78.419809975
78.419812550
78.419825088
78.419835737
78.419932262
78.420076563
78.420086150
78.420088913
78.420089463
78.420101012
78.420155975
78.420252375
78.420299125
78.420309750
78.420335362
78.420352425
78.420361225
78.420420050
78.420420138
78.420429575
78.420431475
78.420456925
78.420459950
78.420469000
78.420483125
78.420521175
78.420523637
78.420553400
78.420571900
78.420582212
78.420605325
78.420617638
78.420658363
78.420662237
78.420673487
78.420684225
78.420715150
78.420728612
78.420729537
78.420737288
78.420756700
78.420817150
78.420826850
78.420906475
78.420919550
78.421114750
78.421130237
78.421144000
78.421156125
78.421171038
78.421215762
78.421216875
78.421258800
78.421263237
78.421278413
78.421291075
78.421300425
78.421323450
78.421329025
78.421352425
78.421367150
78.421379738
78.421536400
78.421544763
78.421627363
78.421627613
78.421688962
78.421689238
78.421727325
78.421731600
78.421743237
78.421744975
78.421772150
78.421782338
78.421847650
78.421905813
78.421995250
78.422001687
78.422011175
78.422017350
78.422089000
78.422097963
78.422141737
78.422169700
78.422187450
78.422278263
78.422299825
78.422333112
78.422349113
78.422391975
78.422392500
78.422446562
78.422493538
78.422513188
78.422644975
78.422720587
78.422812588
78.422841500
78.422842812
78.422846000
78.422870038
78.422870163
78.422872863
78.422912037
78.422924175
78.422952850
78.423019000
78.423034712
78.423102625
78.423125938
78.423134487
78.423152837
78.423159400
78.423231363
78.423242450
78.423253525
78.423263775
78.423305200
78.423354112
78.423448200
78.423482925
78.423493900
78.423615675
78.423621862
78.423632325
78.423681913
78.423699337
78.423727300
78.423739313
78.423751612
78.423768313
78.423798863
78.423826900
78.423895325
78.423895488
78.423944112
78.424040612
78.424063850
78.424065850
78.424086413
78.424104475
78.424107975
78.424157900
78.424364862
78.424381925
78.424447163
78.424512287
78.424528787
78.424654275
78.424660187
78.424687737
78.424718125
78.424796650
78.424804475
78.424827425
78.424858775
78.424875050
78.424957350
78.425051537
78.425070700
78.425075937
78.425077675
78.425101375
78.425131838
78.425144187
78.425188975
78.425295038
78.425310400
78.425322562
78.425328187
78.425329362
78.425400337
78.425519037
78.425538450
78.425548250
78.425572137
78.425611312
78.425620463
78.425730788
78.425766212
78.425878688
78.425922050
78.425970425
78.426021588
78.426021675
78.426168262
78.426257100
78.426302388
78.426325750
78.426384662
78.426711063
78.426733412
78.426823250
78.426838900
78.426922062
78.426941100
78.427031387
78.427096187
78.427381813
78.427396488
78.427407950
78.427408863
78.427484725
78.427486488
78.427598687
78.427603038
78.427628575
78.427702862
78.427715975
78.427720537
78.427755913
78.427761012
78.427785637
78.428005375
78.428006712
78.428026750
78.428034263
78.428040875
78.428134950
78.428161825
78.428268863
78.428283263
78.428379838
78.428403925
78.428434337
78.428499762
78.428503713
78.428506813
78.428521000
78.428571487
78.428575975
78.428640500
78.428649150
78.428656975
78.428680600
78.428789450
78.428949363
78.428955175
78.428989163
78.428993550
78.429121350
78.429136475
78.429169663
78.429187162
78.429201500
78.429217838
78.429242163
78.429247663
78.429261525
78.429301375
78.429312688
78.429389462
78.429458375
78.429463087
78.429525162
78.429589312
78.429616563
78.429624788
78.429638825
78.429697362
78.429697463
78.429749563
78.429828025
78.429884887
78.429903850
78.429939125
78.429956262
78.430016800
78.430029625
78.430097775
78.430105938
78.430132700
78.430135987
78.430139438
78.430168350
78.430174125
78.430231463
78.430297862
78.430299850
78.430312313
78.430392613
78.430424950
78.430427250
78.430427463
78.430518763
78.430530400
78.430553062
78.430553500
78.430555350
78.430579225
78.430687725
78.430775388
78.430801375
78.430810513
78.430861788
78.430876662
78.430884700
78.430913713
78.430914538
78.430996063
78.431003687
78.431064162
78.431354450
78.431366888
78.431461337
78.431493175
78.431576175
78.431633213
78.431660412
78.431682263
78.431688237
78.431698100
78.431753062
78.431755112
78.431891325
78.431895087
78.431895488
78.431904588
78.431908900
78.431914362
78.431931150
78.431936125
78.431947400
78.431990137
78.431996087
78.432031763
78.432062238
78.432140663
78.432209875
78.432236962
78.432259038
78.432401100
78.432443388
78.432466300
78.432470263
78.432474012
78.432525087
78.432527862
78.432552700
78.432557925
78.432663950
78.432803700
78.432815975
78.432817350
78.432843525
78.432896975
78.432923062
78.432939612
78.432998962
78.433007663
78.433022687
78.433075475
78.433190287
78.433215825
78.433309912
78.433365625
78.433383612
78.433517325
78.433524925
78.433558000
78.433638062
78.433661762
78.433722550
78.433739587
78.433746613
78.433800675
78.433891812
78.433922450
78.433947812
78.433957463
78.434054788
78.434057013
78.434136963
78.434145925
78.434170213
78.434216737
78.434261475
78.434271612
78.434333963
78.434371050
78.434434087
78.434473987
78.434488875
78.434491987
78.434493700
78.434545063
78.434563900
78.434577913
78.434629663
78.434663900
78.434700663
78.434732688
78.434827387
78.434926700
78.434950675
78.434964175
78.434985613
78.434986838
78.435007837
78.435068900
78.435074462
78.435198625
78.435233600
78.435269413
78.435308825
78.435309175
78.435337825
78.435337937
78.435375162
78.435387487
78.435389625
78.435461488
78.435467050
78.435541288
78.435637288
78.435716212
78.435756900
78.435811988
78.435828637
78.435829738
78.435830713
78.435870675
78.436010862
78.436030837
78.436095975
78.436198262
78.436287763
78.436313000
78.436350300
78.436388237
78.436448137
78.436452962
78.436529700
78.436585487
78.436589763
78.436601400
78.436616187
78.436632413
78.436649163
78.436649675
78.436783913
78.436813563
78.436814175
78.436834600
78.436847637
78.436894838
78.436897775
78.436898375
78.437044850
78.437115362
78.437118462
78.437202387
78.437203563
78.437237025
78.437238825
78.437244275
78.437257500
78.437263175
78.437299138
78.437464062
78.437473162
78.437532338
78.437569587
78.437589900
78.437651062
78.437708837
78.437769325
78.437924800
78.437942187
78.437942287
78.437963763
78.437997550
78.438005200
78.438008912
78.438015888
78.438069813
78.438095512
78.438210563
78.438211212
78.438290650
78.438294175
78.438304300
78.438376288
78.438415413
78.438428038
78.438444825
78.438463287
78.438515325
78.438578625
78.438681400
78.438699350
78.438706025
78.438727625
78.438748437
78.438800938
78.438833600
78.438937138
78.438987412
78.438988763
78.438989375
78.439043888
78.439148962
78.439149488
78.439196337
78.439282100
78.439392113
78.439513475
78.439558725
78.439660625
78.439717613
78.439794550
78.439809425
78.439902562
78.439911725
78.439961412
78.440061050
78.440072363
78.440112525
78.440148775
78.440169600
78.440186037
78.440210713
78.440219587
78.440304763
78.440356525
78.440356612
78.440363288
78.440434825
78.440521475
78.440541563
78.440545825
78.440630525
78.440651000
78.440688612
78.440693938
78.440717013
78.440741262
78.440819775
78.440840825
78.440841425
78.440841725
78.440933163
78.440970950
78.441030388
78.441109613
78.441185762
78.441288550
78.441299550
78.441336687
78.441357263
78.441394363
78.441440063
78.441476975
78.441526688
78.441532063
78.441609637
78.441609712
78.441649613
78.441672537
78.441672675
78.441691338
78.441708275
78.441752338
78.441774275
78.441828163
78.441829962
78.441888913
78.441906325
78.442144450
78.442302537
78.442316588
78.442363000
78.442389663
78.442453150
78.442461375
78.442492613
78.442495175
78.442505800
78.442545112
78.442598237
78.442634763
78.442697438
78.442698450
78.442734300
78.442738125
78.442738887
78.442777062
78.442807975
78.442834350
78.442868762
78.443026550
78.443116225
78.443245900
78.443259875
78.443261612
78.443303262
78.443324200
78.443383037
78.443430013
78.443442687
78.443452188
78.443496537
78.443612100
78.443662750
78.443703962
78.443744150
78.443817412
78.443820525
78.443879625
78.443943275
78.443973050
78.443973200
78.444202025
78.444222850
78.444235237
78.444257713
78.444277813
78.444286663
78.444298187
78.444316413
78.444388275
78.444388788
78.444408212
78.444451300
78.444454362
78.444466862
78.444467050
78.444555450
78.444566987
78.444655975
78.444684100
78.444714288
78.444718100
78.444797313
78.444839038
78.444854750
78.444900488
78.444961900
78.445045888
78.445092312
78.445108713
78.445127637
78.445138575
78.445138662
78.445210725
78.445230775
78.445238200
78.445290525
78.445291300
78.445379375
78.445461263
78.445536863
78.445573325
78.445611238
78.445644050
78.445665425
78.445717550
78.445729087
78.445734813
78.445839675
78.445921137
78.446043350
78.446171950
78.446176350
78.446235975
78.446489462
78.446520775
78.446589950
78.446634863
78.446706862
78.446745362
78.446749813
78.446759038
78.446853625
78.446957425
78.447007725
78.447030037
78.447032562
78.447086525
78.447107500
78.447140687
78.447161500
78.447169725
78.447204012
78.447287125
78.447293125
78.447302675
78.447311212
78.447377850
78.447436438
78.447469700
78.447511875
78.447553325
78.447575000
78.447605487
78.447678350
78.447688850
78.447705563
78.447753213
78.447760900
78.447845675
78.447907825
78.447920438
78.447921575
78.447948737
78.447989775
78.448003038
78.448056388
78.448089138
78.448091637
78.448180687
78.448216687
78.448225975
78.448227175
78.448280162
78.448294012
78.448304525
78.448322675
78.448385775
78.448471238
78.448471313
78.448482387
78.448532725
78.448595825
78.448619812
78.448682588
78.448718688
78.448746488
78.448788888
78.448802837
78.448818913
78.448819400
78.448860237
78.448877188
78.448958187
78.449015163
78.449062075
78.449073450
78.449114200
78.449192563
78.449240213
78.449242850
78.449291012
78.449329413
78.449359950
78.449393837
78.449395263
78.449430250
78.449446638
78.449664050
78.449681725
78.449683987
78.449705438
78.449758137
78.449774288
78.449781400
78.449813513
78.449943112
78.449949613
78.449949700
78.449974000
78.450025388
78.450038875
78.450068875
78.450078925
78.450189050
78.450244950
78.450288925
78.450314138
78.450314325
78.450345250
78.450367325
78.450410925
78.450470125
78.450518587
78.450521750
78.450577100
78.450593412
78.450668000
78.450732163
78.450763150
78.450795262
78.450822050
78.450883425
78.450934488
78.450943987
78.450993388
78.451120275
78.451150813
78.451153600
78.451164987
78.451265312
78.451314438
78.451314912
78.451370287
78.451372963
78.451430738
78.451444625
78.451517487
78.451547575
78.451563275
78.451568888
78.451582088
78.451611225
78.451662587
78.451842988
78.451902775
78.451924637
78.452040862
78.452068388
78.452103075
78.452121325
78.452153013
78.452161325
78.452224038
78.452258275
78.452358562
78.452403950
78.452405575
78.452434688
78.452469725
78.452507587
78.452524087
78.452580813
78.452597612
78.452669538
78.452710500
78.452850175
78.452896950
78.452899088
78.452904187
78.452905975
78.453000588
78.453011812
78.453038975
78.453075200
78.453137738
78.453178487
78.453241675
78.453281988
78.453300575
78.453308750
78.453374862
78.453386463
78.453411025
78.453429488
78.453429575
78.453438725
78.453438812
78.453444838
78.453463250
78.453467762
78.453474975
78.453488237
78.453594000
78.453675350
78.453792350
78.453818700
78.453833062
78.453849450
78.453856512
78.453875825
78.453894112
78.453900663
78.453943875
78.454075150
78.454127212
78.454146287
78.454157212
78.454211712
78.454337400
78.454338200
78.454346712
78.454395112
78.454403950
78.454551275
78.454556175
78.454591225
78.454612350
78.454695563
78.454715750
78.454776287
78.454806050
78.454825275
78.454888513
78.454901187
78.455035313
78.455037200
78.455052338
78.455075125
78.455084325
78.455094425
78.455136912
78.455188025
78.455189413
78.455192875
78.455335075
78.455529500
78.455609713
78.455613900
78.455629725
78.455669363
78.455677025
78.455717487
78.455725813
78.455755750
78.455755938
78.455772263
78.455782100
78.455860750
78.455957287
78.456058287
78.456061325
78.456061413
78.456127400
78.456141175
78.456173675
78.456178213
78.456178287
78.456226113
78.456231587
78.456235000
78.456268237
78.456323737
78.456337000
78.456352475
78.456362950
78.456381900
78.456388762
78.456450237
78.456467588
78.456467762
78.456475113
78.456481888
78.456571325
78.456576725
78.456614075
78.456677850
78.456694537
78.456712875
78.456723587
78.456736800
78.456796488
78.456798763
78.456869113
78.456882875
78.456920075
78.456941238
78.457003087
78.457055725
78.457094037
78.457157937
78.457370813
78.457450912
78.457524625
78.457784038
78.457813712
78.457855275
78.457859300
78.457873450
78.457898613
78.457921175
78.457984275
78.457984800
78.458027575
78.458046737
78.458051862
78.458172213
78.458172400
78.458194325
78.458237625
78.458327138
78.458327238
78.458334150
78.458356188
78.458376413
78.458419950
78.458462475
78.458477437
78.458497225
78.458537000
78.458596137
78.458647800
78.458669337
78.458688550
78.458753562
78.458756912
78.458778325
78.458788488
78.458845612
78.458860288
78.458873263
78.458873800
78.458875213
78.458900363
78.458997250
78.459022900
78.459074113
78.459075425
78.459099763
78.459129425
78.459159837
78.459160212
78.459176912
78.459178775
78.459181613
78.459236375
78.459311975
78.459343000
78.459364050
78.459365125
78.459365750
78.459452287
78.459459612
78.459459862
78.459514662
78.459538100
78.459547875
78.459652375
78.459676462
78.459874600
78.459874925
78.459935087
78.459940450
78.460032100
78.460057775
78.460086000
78.460099875
78.460120925
78.460129013
78.460139763
78.460165062
78.460175013
78.460216187
78.460232350
78.460259875
78.460266600
78.460269662
78.460273875
78.460297225
78.460318750
78.460430750
78.460554738
78.460589662
78.460592675
78.460634113
78.460635150
78.460645900
78.460699650
78.460726900
78.460777175
78.460845687
78.460944400
78.461023063
78.461023350
78.461044613
78.461128913
78.461161550
78.461172550
78.461186425
78.461256088
78.461277638
78.461277888
78.461359837
78.461361150
78.461368725
78.461370650
78.461605825
78.461657562
78.461746025
78.461759962
78.461769725
78.461793350
78.461803837
78.461805037
78.461806825
78.461897312
78.461912613
78.461912700
78.461973450
78.462018688
78.462027700
78.462050838
78.462070925
78.462158338
78.462178088
78.462299363
78.462330675
78.462357950
78.462412912
78.462416163
78.462482300
78.462622050
78.462645050
78.462877225
78.462934512
78.462948950
78.462995062
78.463016100
78.463021900
78.463033050
78.463065025
78.463091088
78.463258987
78.463259075
78.463274150
78.463288275
78.463349138
78.463350937
78.463435738
78.463446325
78.463483212
78.463492663
78.463493325
78.463546525
78.463548788
78.463594712
78.463613588
78.463618625
78.463623050
78.463643775
78.463705163
78.463734625
78.463749138
78.463759612
78.463768625
78.463770862
78.463853000
78.463854375
78.463889162
78.463892663
78.463933113
78.463936262
78.463953800
78.464009562
78.464009750
78.464038187
78.464051800
78.464080388
78.464113212
78.464138675
78.464292725
78.464364725
78.464377813
78.464428962
78.464434675
78.464440750
78.464544125
78.464569800
78.464583738
78.464584825
78.464601762
78.464685400
78.464714250
78.464715738
78.464716963
78.464730400
78.464752625
78.464830737
78.464856313
78.464859775
78.464896600
78.465011000
78.465075038
78.465107088
78.465107175
78.465133975
78.465146725
78.465198887
78.465306738
78.465312063
78.465332000
78.465438950
78.465530087
78.465549125
78.465761825
78.465775713
78.465793663
78.465897037
78.465933487
78.465941288
78.465955125
78.465969962
78.466017088
78.466048688
78.466102013
78.466160812
78.466215637
78.466242612
78.466290738
78.466402325
78.466420075
78.466467687
78.466500525
78.466550787
78.466598150
78.466607337
78.466616575
78.466645425
78.466679787
78.466696025
78.466731275
78.466731412
78.466732562
78.466764175
78.466764313
78.466778350
78.466797300
78.466899500
78.466983313
78.466985513
78.466989438
78.466995650
78.467047400
78.467194963
78.467203500
78.467246387
78.467254487
78.467259150
78.467298363
78.467304275
78.467313262
78.467315100
78.467358450
78.467365300
78.467378662
78.467425437
78.467494238
78.467576275
78.467628338
78.467691525
78.467730725
78.467762675
78.467764225
78.467773162
78.467844412
78.467874025
78.467904637
78.467917975
78.468007500
78.468007850
78.468039075
78.468043138
78.468068687
78.468071763
78.468082925
78.468110550
78.468110638
78.468120688
78.468176325
78.468207687
78.468229838
78.468247913
78.468257963
78.468307050
78.468331050
78.468387412
78.468446188
78.468494763
78.468500625
78.468526138
78.468526537
78.468618162
78.468618612
78.468619512
78.468641913
78.468644300
78.468680663
78.468687050
78.468705413
78.468721863
78.468751850
78.468778625
78.468785263
78.468927050
78.469007850
78.469051075
78.469083075
78.469135800
78.469139675
78.469156650
78.469173775
78.469195412
78.469255163
78.469297725
78.469341775
78.469444563
78.469517300
78.469519762
78.469528337
78.469529525
78.469560425
78.469627587
78.469674263
78.469686925
78.469735425
78.469760700
78.469769137
78.469814738
78.469840038
78.469856088
78.469906713
78.469927325
78.469927475
78.469940525
78.469942238
78.469985537
78.470054637
78.470066500
78.470091675
78.470107700
78.470117687
78.470148950
78.470155612
78.470189550
78.470248113
78.470356838
78.470363463
78.470413100
78.470481100
78.470481350
78.470483663
78.470493538
78.470500163
78.470504288
78.470573125
78.470628762
78.470633663
78.470637787
78.470718075
78.470753825
78.470790775
78.470802375
78.470803025
78.470917637
78.470994050
78.470997000
78.471082912
78.471089275
78.471122100
78.471141538
78.471159200
78.471216188
78.471240237
78.471265075
78.471265325
78.471297437
78.471316238
78.471322375
78.471347987
78.471369400
78.471385113
78.471406775
78.471411738
78.471412350
78.471420537
78.471430037
78.471432287
78.471454088
78.471589400
78.471598012
78.471633725
78.471644900
78.471654225
78.471659288
78.471673537
78.471703175
78.471720100
78.471755575
78.471762225
78.471778650
78.471817000
78.471870013
78.471876675
78.471882513
78.471890113
78.471925025
78.471942912
78.471980100
78.472009587
78.472011162
78.472020787
78.472044763
78.472069975
78.472164800
78.472213425
78.472270338
78.472381750
78.472393875
78.472411975
78.472479725
78.472517025
78.472524425
78.472524663
78.472558187
78.472574200
78.472677450
78.472749525
78.472793950
78.472798962
78.472819413
78.472825975
78.472914150
78.472918162
78.472990600
78.473023488
78.473044850
78.473054612
78.473163350
78.473250362
78.473252962
78.473261662
78.473262413
78.473288600
78.473298850
78.473434275
78.473471738
78.473664087
78.473697962
78.473699475
78.473781100
78.473783575
78.473855462
78.473902250
78.473941925
78.473970900
78.473976638
78.474045088
78.474056500
78.474063375
78.474138862
78.474157450
78.474157588
78.474180125
78.474288113
78.474289200
78.474296638
78.474325213
78.474347138
78.474367550
78.474379662
78.474407275
78.474415225
78.474477612
78.474480550
78.474489375
78.474563363
78.474588238
78.474646500
78.474828837
78.474846563
78.474855138
78.474991613
78.475053512
78.475245250
78.475423413
78.475442187
78.475469150
78.475554625
78.475601625
78.475604825
78.475682100
78.475773613
78.475778388
78.475859988
78.476015038
78.476108050
78.476156100
78.476320650
78.476337875
78.476408450
78.476452475
78.476464875
78.476516425
78.476539387
78.476571788
78.476644800
78.476723663
78.476787950
78.476847062
78.476890912
78.476928462
78.476938550
78.476975112
78.477041200
78.477079000
78.477110013
78.477238813
78.477244825
78.477349512
78.477365000
78.477502738
78.477527588
78.477535012
78.477554275
78.477559650
78.477617412
78.477674187
78.477697800
78.477740725
78.477750462
78.477777150
78.477830500
78.477859775
78.477859875
78.477911338
78.477913250
78.477948087
78.477989050
78.477993000
78.478045713
78.478059450
78.478075687
78.478112300
78.478122488
78.478177762
78.478213150
78.478380575
78.478380725
78.478390713
78.478455550
78.478473850
78.478479388
78.478527313
78.478556800
78.478577113
78.478615375
78.478615687
78.478618188
78.478686662
78.478692612
78.478729025
78.478767775
78.478809863
78.478859512
78.478866450
78.478875300
78.478879737
78.478880437
78.478899488
78.478915275
78.478951463
78.478959100
78.478962800
78.479003088
78.479018525
78.479077437
78.479142550
78.479155725
78.479176025
78.479205500
78.479211088
78.479216200
78.479233638
78.479261850
78.479321962
78.479407487
78.479410225
78.479419025
78.479478100
78.479513862
78.479514237
78.479586300
78.479635538
78.479656312
78.479687025
78.479702937
78.479827262
78.479848800
78.479866725
78.479940475
78.479958050
78.479972887
78.480005875
78.480049313
78.480057150
78.480070238
78.480093063
78.480098162
78.480145550
78.480176475
78.480214663
78.480267438
78.480273737
78.480307313
78.480330087
78.480414825
78.480441462
78.480457800
78.480512413
78.480573263
78.480586788
78.480636525
78.480648300
78.480648712
78.480663513
78.480663600
78.480695650
78.480696362
78.480730037
78.480744600
78.480767438
78.480813063
78.480834488
78.480847862
78.480879650
78.480891725
78.480894775
78.481040425
78.481056375
78.481125687
78.481134238
78.481188650
78.481196125
78.481205413
78.481339000
78.481349675
78.481359550
78.481506250
78.481511850
78.481548800
78.481588900
78.481599800
78.481603075
78.481628012
78.481767387
78.481771775
78.481822775
78.481838537
78.481863312
78.481868250
78.481927200
78.481949837
78.481963788
78.482022613
78.482027687
78.482077312
78.482113587
78.482152400
78.482155125
78.482179725
78.482190088
78.482325488
78.482432500
78.482459213
78.482515737
78.482525112
78.482763175
78.482797487
78.482815788
78.482816150
78.482820387
78.482901763
78.482923025
78.482984575
78.483012050
78.483077100
78.483078800
78.483088525
78.483110912
78.483211825
78.483236850
78.483258750
78.483308662
78.483309825
78.483314412
78.483430050
78.483479150
78.483479375
78.483500050
78.483507137
78.483530225
78.483545788
78.483687125
78.483746975
78.483788175
78.483826963
78.483877263
78.483935113
78.483953050
78.484025900
78.484103200
78.484115538
78.484173475
78.484358850
78.484384963
78.484394900
78.484407663
78.484437288
78.484459688
78.484473125
78.484477912
78.484484725
78.484512225
78.484519925
78.484558663
78.484611688
78.484638075
78.484664550
78.484707350
78.484715963
78.484811250
78.484840950
78.484843900
78.484934300
78.484988450
78.484990938
78.484996750
78.485024975
78.485031500
78.485078587
78.485095175
78.485138400
78.485163637
78.485170950
78.485198563
78.485210362
78.485309813
78.485313263
78.485347437
78.485460750
78.485507575
78.485571750
78.485600838
78.485613300
78.485616800
78.485666975
78.485706850
78.485712562
78.485723575
78.485769125
78.485877450
78.485915550
78.485915650
78.486027788
78.486059350
78.486069850
78.486076875
78.486115037
78.486124187
78.486180325
78.486211650
78.486301375
78.486354300
78.486435900
78.486449763
78.486456488
78.486521550
78.486624487
78.486647775
78.486673912
78.486693125
78.486719313
78.486719487
78.486730025
78.486746875
78.486845062
78.486847412
78.486849263
78.486850725
78.486862775
78.486876975
78.486900150
78.486906225
78.486957850
78.487050200
78.487091862
78.487162875
78.487162950
78.487188012
78.487195238
78.487279575
78.487321075
78.487379400
78.487380750
78.487411150
78.487432875
78.487433112
78.487468250
78.487481225
78.487482000
78.487535313
78.487569188
78.487572225
78.487635138
78.487654100
78.487674250
78.487697238
78.487767825
78.487798600
78.487799813
78.487803025
78.487819363
78.487847213
78.487890350
78.487908387
78.487979787
78.487981625
78.488016488
78.488145025
78.488146887
78.488157837
78.488203625
78.488209738
78.488209825
78.488232063
78.488233625
78.488236350
78.488268900
78.488314088
78.488354962
78.488473350
78.488473438
78.488482675
78.488509650
78.488618675
78.488641837
78.488652863
78.488667625
78.488669988
78.488676587
78.488724900
78.488768875
78.488781762
78.488789475
78.488797812
78.488818700
78.488999037
78.488999850
78.489013575
78.489049138
78.489054725
78.489082362
78.489297112
78.489381388
78.489411825
78.489419337
78.489433375
78.489440575
78.489458337
78.489472775
78.489473375
78.489567963
78.489577150
78.489581563
78.489597325
78.489658850
78.489696838
78.489723388
78.489766588
78.489836612
78.489863950
78.489890650
78.489927638
78.489934963
78.489983425
78.490014175
78.490095775
78.490125225
78.490143038
78.490152388
78.490210375
78.490211562
78.490266538
78.490272913
78.490349525
78.490374650
78.490517100
78.490591787
78.490609175
78.490633850
78.490659088
78.490683325
78.490691962
78.490716600
78.490740387
78.490781387
78.490840900
78.490862062
78.490863000
78.490929562
78.490957662
78.490968775
78.490976562
78.491044200
78.491068250
78.491078775
78.491094738
78.491110275
78.491125050
78.491134000
78.491146725
78.491157613
78.491271100
78.491301200
78.491354137
78.491411038
78.491510588
78.491516225
78.491519513
78.491520725
78.491551250
78.491638263
78.491690062
78.491735500
78.491756825
78.491770413
78.491788637
78.491832575
78.491887588
78.491958287
78.491980200
78.491981638
78.491981725
78.492052712
78.492072425
78.492152025
78.492230388
78.492236362
78.492369850
78.492370063
78.492432638
78.492602725
78.492805675
78.492812125
78.492827112
78.492827312
78.492970550
78.493028200
78.493058013
78.493065200
78.493065325
78.493071800
78.493084000
78.493158600
78.493228562
78.493233062
78.493284375
78.493290600
78.493352738
78.493411575
78.493422700
78.493564013
78.493680037
78.493684462
78.493733000
78.493789463
78.493988788
78.494000662
78.494005400
78.494005475
78.494009338
78.494081250
78.494224637
78.494282525
78.494312463
78.494324425
78.494326925
78.494354538
78.494366300
78.494400662
78.494418725
78.494439787
78.494458037
78.494475225
78.494485575
78.494498775
78.494528675
78.494554575
78.494564650
78.494591413
78.494612150
78.494631863
78.494660800
78.494702175
78.494756475
78.494866913
78.494919737
78.494950387
78.494950475
78.494959000
78.495007613
78.495103800
78.495119262
78.495188500
78.495268375
78.495289775
78.495308025
78.495314937
78.495324537
78.495341875
78.495367475
78.495367962
78.495397975
78.495422562
78.495536863
78.495586450
78.495592988
78.495604200
78.495609925
78.495701688
78.495701813
78.495812300
78.495816963
78.495842950
78.495878163
78.495976363
78.495989850
78.496019312
78.496019400
78.496049275
78.496050500
78.496060912
78.496062087
78.496062862
78.496110813
78.496179800
78.496339750
78.496480925
78.496503650
78.496578800
78.496595912
78.496662800
78.496714987
78.496720638
78.496721100
78.496721987
78.496724150
78.496735000
78.496892788
78.496934537
78.496956675
78.496963562
78.496982100
78.497033113
78.497035013
78.497081450
78.497117738
78.497223437
78.497348550
78.497351050
78.497351475
78.497373713
78.497377163
78.497411850
78.497446362
78.497520875
78.497536138
78.497563650
78.497599275
78.497619988
78.497675738
78.497693125
78.497728450
78.497735300
78.497745900
78.497763062
78.497771087
78.497779313
78.497791588
78.497812250
78.497853112
78.497882963
78.497967238
78.497978050
78.497978262
78.498053287
78.498093775
78.498271350
78.498282025
78.498311663
78.498332050
78.498438975
78.498461425
78.498471737
78.498482600
78.498575312
78.498593363
78.498616350
78.498660163
78.498690787
78.498838663
78.498851650
78.498946463
78.498969088
78.498969187
78.498977787
78.499017425
78.499073987
78.499100200
78.499132825
78.499138262
78.499154988
78.499204487
78.499216475
78.499254487
78.499282125
78.499312788
78.499486637
78.499492225
78.499513050
78.499533163
78.499568612
78.499607037
78.499796137
78.499809587
78.499852437
78.499871175
78.499981250
78.500038300
78.500046212
78.500048300
78.500049900
78.500152337
78.500195325
78.500206750
78.500211275
78.500226600
78.500241075
78.500259662
78.500295287
78.500308500
78.500334813
78.500456413
78.500459088
78.500507412
78.500517262
78.500530263
78.500538388
78.500588925
78.500595588
78.500604612
78.500672588
78.500729213
78.500746237
78.500776175
78.500789450
78.500808000
78.500812150
78.500888387
78.500902888
78.500940250
78.500966388
78.500980113
78.501009638
78.501226663
78.501252638
78.501277475
78.501374238
78.501394663
78.501410663
78.501562450
78.501588775
78.501603238
78.501646150
78.501677750
78.501752412
78.501871662
78.501871750
78.501877812
78.501880637
78.501889538
78.501901700
78.501944925
78.501966075
78.501973862
78.502018200
78.502048125
78.502058450
78.502084975
78.502094400
78.502100813
78.502123462
78.502290988
78.502398350
78.502410313
78.502435038
78.502458375
78.502518412
78.502537450
78.502561163
78.502585737
78.502604088
78.502606225
78.502693725
78.502719038
78.502744100
78.502815775
78.502851225
78.502882962
78.502911912
78.502933488
78.503012750
78.503048450
78.503084575
78.503085175
78.503122500
78.503148513
78.503155775
78.503167200
78.503304063
78.503335050
78.503414850
78.503450462
78.503455550
78.503477250
78.503478312
78.503506675
78.503511750
78.503512012
78.503641125
78.503699750
78.503719800
78.503736738
78.503747675
78.503808663
78.503897250
78.503937687
78.504000250
78.504019050
78.504019137
78.504121313
78.504175812
78.504214375
78.504228837
78.504232450
78.504243625
78.504255600
78.504298062
78.504307212
78.504407337
78.504481300
78.504489700
78.504498175
78.504503000
78.504567550
78.504600975
78.504715525
78.504778163
78.504805262
78.504863450
78.504878525
78.504980887
78.505036362
78.505045800
78.505061650
78.505067212
78.505070750
78.505181312
78.505181400
78.505199812
78.505216762
78.505220000
78.505249088
78.505277600
78.505320412
78.505336712
78.505389925
78.505404425
78.505494188
78.505494750
78.505536500
78.505583262
78.505583363
78.505664750
78.505903512
78.505905100
78.505967525
78.505976312
78.505991662
78.506033125
78.506109513
78.506150525
78.506244975
78.506392100
78.506411863
78.506426450
78.506430325
78.506450462
78.506601975
78.506657725
78.506686137
78.506807963
78.506929113
78.507090250
78.507123275
78.507139563
78.507141262
78.507154587
78.507175338
78.507210200
78.507210613
78.507305825
78.507309437
78.507317262
78.507341587
78.507390038
78.507401887
78.507428387
78.507509275
78.507561675
78.507569800
78.507641200
78.507652838
78.507660137
78.507666725
78.507748463
78.507752263
78.507777963
78.507827737
78.507865875
78.507884588
78.507904037
78.507925363
78.508086925
78.508183663
78.508253600
78.508280038
78.508286225
78.508326912
78.508388662
78.508426887
78.508435538
78.508443137
78.508463100
78.508508475
78.508567462
78.508687112
78.508705125
78.508722650
78.508782325
78.508782475
78.508846450
78.508954587
78.508983488
78.509019937
78.509022988
78.509029063
78.509032937
78.509051825
78.509137362
78.509161463
78.509163262
78.509171912
78.509207150
78.509295275
78.509329575
78.509348100
78.509408675
78.509414550
78.509414638
78.509428938
78.509491537
78.509553700
78.509588875
78.509656612
78.509690925
78.509761763
78.509780825
78.509827262
78.509984363
78.509996325
78.510085475
78.510119163
78.510169737
78.510182025
78.510202875
78.510273225
78.510335625
78.510336275
78.510341787
78.510446500
78.510510950
78.510531337
78.510534225
78.510539112
78.510657000
78.510713550
78.510755925
78.510785613
78.510798225
78.510811338
78.510939275
78.511026400
78.511026712
78.511103887
78.511130200
78.511175325
78.511175475
78.511179412
78.511206712
78.511225250
78.511245800
78.511255550
78.511261138
78.511278963
78.511363663
78.511386788
78.511406800
78.511450513
78.511475225
78.511494962
78.511517825
78.511610687
78.511726537
78.511729262
78.511925138
78.511953163
78.511966825
78.511993812
78.512002612
78.512005213
78.512095425
78.512128038
78.512152650
78.512194338
78.512204037
78.512268487
78.512294250
78.512334550
78.512371913
78.512490587
78.512524363
78.512525900
78.512533850
78.512560963
78.512631563
78.512711563
78.512857750
78.512857837
78.512888125
78.513090737
78.513174013
78.513187750
78.513410000
78.513437037
78.513458725
78.513481075
78.513597812
78.513651650
78.513664475
78.513809763
78.513817150
78.513847725
78.513900275
78.513900687
78.513907137
78.513941788
78.513974463
78.514048512
78.514113900
78.514113987
78.514384263
78.514388350
78.514445763
78.514543512
78.514555863
78.514561137
78.514611550
78.514656500
78.514687713
78.514820012
78.514825488
78.514869887
78.514884075
78.515008300
78.515107488
78.515222275
78.515260550
78.515346825
78.515376887
78.515397788
78.515403875
78.515428337
78.515577550
78.515605100
78.515624325
78.515703500
78.515773838
78.515794200
78.515794300
78.515816062
78.515942388
78.515989338
78.516007288
78.516132113
78.516146125
78.516183050
78.516406200
78.516449838
78.516561713
78.516578075
78.516606225
78.516622150
78.516659738
78.516666200
78.516710988
78.516763550
78.516764375
78.516777350
78.516841462
78.516850475
78.516919863
78.516921587
78.516935875
78.516948762
78.516967812
78.516996300
78.517002362
78.517025900
78.517047937
78.517083375
78.517143650
78.517160900
78.517190537
78.517234163
78.517272775
78.517328138
78.517350950
78.517509075
78.517558225
78.517578775
78.517662250
78.517680912
78.517747087
78.517793950
78.517806600
78.517810050
78.517878825
78.517915788
78.517966238
78.518154212
78.518162200
78.518163450
78.518198175
78.518210337
78.518217425
78.518297875
78.518346400
78.518356725
78.518376725
78.518405025
78.518463813
78.518496763
78.518496863
78.518618075
78.518694775
78.518756925
78.518793800
78.519205300
78.519322738
78.519402163
78.519441025
78.519441350
78.519449050
78.519502825
78.519692162
78.519709088
78.519762887
78.519785450
78.519822000
78.519904638
78.520012175
78.520033137
78.520056662
78.520072025
78.520101313
78.520105750
78.520128188
78.520166850
78.520326612
78.520418475
78.520429150
78.520460363
78.520507050
78.520520475
78.520536562
78.520631725
78.520632925
78.520695738
78.520710713
78.520730250
78.520799750
78.520800513
78.520846550
78.520945400
78.520951537
78.520953538
78.521004700
78.521021625
78.521033213
78.521084938
78.521120275
78.521176537
78.521234325
78.521305087
78.521342788
78.521433587
78.521456313
78.521550100
78.521552675
78.521563525
78.521625538
78.521764225
78.521778500
78.521778850
78.521780388
78.521822488
78.521834513
78.521873175
78.521991325
78.522030137
78.522037287
78.522048900
78.522151750
78.522161888
78.522208887
78.522234025
78.522250988
78.522309013
78.522417038
78.522434575
78.522569500
78.522580913
78.522690238
78.522692088
78.522735912
78.522752662
78.522771413
78.522799763
78.522803513
78.522803675
78.522804025
78.522839088
78.522839875
78.522842575
78.523031887
78.523055150
78.523064350
78.523074825
78.523293838
78.523372550
78.523375262
78.523376200
78.523434650
78.523458038
78.523458950
78.523465500
78.523580075
78.523649175
78.523749888
78.523839475
78.523923987
78.523929537
78.523930325
78.523970312
78.523998075
78.524005250
78.524067762
78.524067900
78.524190750
78.524212575
78.524252163
78.524271600
78.524326437
78.524358237
78.524511288
78.524634625
78.524674875
78.524677313
78.524718775
78.524729750
78.524764762
78.524764850
78.524891912
78.524973875
78.525038800
78.525068887
78.525084112
78.525151838
78.525258188
78.525267262
78.525278300
78.525306175
78.525337525
78.525349850
78.525352987
78.525579788
78.525668013
78.525705550
78.525750238
78.525777988
78.525853537
78.525853625
78.525883913
78.525922162
78.525935312
78.526002700
78.526003613
78.526072175
78.526074200
78.526089813
78.526101113
78.526184813
78.526189038
78.526248112
78.526254338
78.526254513
78.526257663
78.526297762
78.526354200
78.526372650
78.526400100
78.526413288
78.526651550
78.526739475
78.526853225
78.526873500
78.526914825
78.526914913
78.526973325
78.527017187
78.527112200
78.527205150
78.527206763
78.527212400
78.527332563
78.527347875
78.527363037
78.527386625
78.527389375
78.527441388
78.527501000
78.527535500
78.527542688
78.527562962
78.527579663
78.527581175
78.527610950
78.527623100
78.527624788
78.527718925
78.527732375
78.527755637
78.527758125
78.527791638
78.527837862
78.527847100
78.527882213
78.527891875
78.527892088
78.527896100
78.527920287
78.527921987
78.527936013
78.527938450
78.527962900
78.527999125
78.528090112
78.528130213
78.528134825
78.528213700
78.528234962
78.528263800
78.528266150
78.528275075
78.528286075
78.528286313
78.528374975
78.528378112
78.528535150
78.528773062
78.528808938
78.528868962
78.528901125
78.528902175
78.528936450
78.528941450
78.528954387
78.528967638
78.529043025
78.529058963
78.529065500
78.529065650
78.529158350
78.529202712
78.529228488
78.529246025
78.529296137
78.529307837
78.529308938
78.529399837
78.529401300
78.529453137
78.529492400
78.529515100
78.529518450
78.529651038
78.529691800
78.529837837
78.529846725
78.529865887
78.529902862
78.529910938
78.529922150
78.529951450
78.529965775
78.530074212
78.530087075
78.530116550
78.530256675
78.530431275
78.530501462
78.530580575
78.530607863
78.530658663
78.530675837
78.530700587
78.530789912
78.530803288
78.530816988
78.530845175
78.530971725
78.530996363
78.531104050
78.531111925
78.531155900
78.531305375
78.531380537
78.531466838
78.531507963
78.531518288
78.531584087
78.531693575
78.531725063
78.531762150
78.531772663
78.531813575
78.531851738
78.531852900
78.531901338
78.531966712
78.531972675
78.531972800
78.532022000
78.532075025
78.532141087
78.532149562
78.532149700
78.532151450
78.532201637
78.532220138
78.532220463
78.532227263
78.532231888
78.532243525
78.532251075
78.532268425
78.532303462
78.532376313
78.532379538
78.532436400
78.532437375
78.532457412
78.532462025
78.532517087
78.532557712
78.532567625
78.532568438
78.532569588
78.532611712
78.532654550
78.532688775
78.532694950
78.532793162
78.532815938
78.532854813
78.532861025
78.532866313
78.532888462
78.532891650
78.532914775
78.532980487
78.533161750
78.533183450
78.533220613
78.533305050
78.533317650
78.533326350
78.533338912
78.533430037
78.533431875
78.533493437
78.533514550
78.533550612
78.533599475
78.533622500
78.533636025
78.533663538
78.533791313
78.533837600
78.533846162
78.533846350
78.533850212
78.533975950
78.534029237
78.534053975
78.534059650
78.534105612
78.534124950
78.534201400
78.534217125
78.534218250
78.534281700
78.534338437
78.534392300
78.534401825
78.534443037
78.534472175
78.534522138
78.534541600
78.534546762
78.534558538
78.534811887
78.534853037
78.534865313
78.534896937
78.534975050
78.535105312
78.535178712
78.535217437
78.535237950
78.535244225
78.535250312
78.535270475
78.535307663
78.535313712
78.535341900
78.535409462
78.535411400
78.535419350
78.535482488
78.535578762
78.535579025
78.535584837
78.535594700
78.535616262
78.535636212
78.535646212
78.535682713
78.535706725
78.535713113
78.535714275
78.535783550
78.535806850
78.535812325
78.535813612
78.536157875
78.536192813
78.536225350
78.536228812
78.536281800
78.536293187
78.536299212
78.536349700
78.536380638
78.536620175
78.536641925
78.536657487
78.536859037
78.536864812
78.537017987
78.537040475
78.537054900
78.537074038
78.537084112
78.537093675
78.537113450
78.537146575
78.537157875
78.537184138
78.537248925
78.537249038
78.537265950
78.537367350
78.537409388
78.537423387
78.537433025
78.537443725
78.537457937
78.537498412
78.537614550
78.537626137
78.537626225
78.537626312
78.537695525
78.537709750
78.537761762
78.537801137
78.537868350
78.537967275
78.538017838
78.538037900
78.538048625
78.538070625
78.538096575
78.538099750
78.538108438
78.538129313
78.538154388
78.538157763
78.538164875
78.538173038
78.538229175
78.538229387
78.538251275
78.538261600
78.538302363
78.538344475
78.538373638
78.538402413
78.538407850
78.538439875
78.538459112
78.538462150
78.538525875
78.538581687
78.538602275
78.538607587
78.538633013
78.538633625
78.538646475
78.538650050
78.538664575
78.538823625
78.538897612
78.538908875
78.538928587
78.539018462
78.539032887
78.539073687
78.539090712
78.539110487
78.539122725
78.539180250
78.539266275
78.539383762
78.539386525
78.539389300
78.539409100
78.539460213
78.539508950
78.539533375
78.539543737
78.539570950
78.539619637
78.539649250
78.539690638
78.539699475
78.539701888
78.539766000
78.539806425
78.539808487
78.539808825
78.539925912
78.539942638
78.540013712
78.540032750
78.540102612
78.540104512
78.540137837
78.540181937
78.540209650
78.540220000
78.540227825
78.540272163
78.540277200
78.540335038
78.540340500
78.540401275
78.540503137
78.540510712
78.540523537
78.540554000
78.540589450
78.540593800
78.540594638
78.540686088
78.540718325
78.540724150
78.540749825
78.540790525
78.540833937
78.540834550
78.540992562
78.541003925
78.541006850
78.541116750
78.541119563
78.541141713
78.541152375
78.541199025
78.541255975
78.541267225
78.541316438
78.541349813
78.541378338
78.541434850
78.541434950
78.541439438
78.541474013
78.541482175
78.541486500
78.541623913
78.541647388
78.541735000
78.541849212
78.541871750
78.541902263
78.542081625
78.542153888
78.542196213
78.542204775
78.542226525
78.542278725
78.542354050
78.542358350
78.542415312
78.542462400
78.542544900
78.542607588
78.542628825
78.542630863
78.542708687
78.542714562
78.542825000
78.542866038
78.542935725
78.542986500
78.543001788
78.543035988
78.543046775
78.543068975
78.543264950
78.543317462
78.543320188
78.543362600
78.543501013
78.543523937
78.543646813
78.543647225
78.543736025
78.543770588
78.543862850
78.543870212
78.543880975
78.543930937
78.543932462
78.544034375
78.544046912
78.544052162
78.544076963
78.544079400
78.544198263
78.544202900
78.544205512
78.544211025
78.544271987
78.544307950
78.544417838
78.544509913
78.544612262
78.544637275
78.544672450
78.544726388
78.544747637
78.544919850
78.544969850
78.545000813
78.545159488
78.545287325
78.545320062
78.545363763
78.545443275
78.545450437
78.545480662
78.545504737
78.545541950
78.545587800
78.545589150
78.545589250
78.545593575
78.545628475
78.545659875
78.545680950
78.545701463
78.545751638
78.545754238
78.545836088
78.545861088
78.545882987
78.545886750
78.545968850
78.546019113
78.546130187
78.546171575
78.546171675
78.546186138
78.546189450
78.546267288
78.546406312
78.546468850
78.546552812
78.546670600
78.546679250
78.546680925
78.546873850
78.546951400
78.547000337
78.547034175
78.547072225
78.547124150
78.547129350
78.547195575
78.547197450
78.547321162
78.547396687
78.547452050
78.547506025
78.547511575
78.547529537
78.547537887
78.547560600
78.547682912
78.547706637
78.547748000
78.547748087
78.547797288
78.547827375
78.547864487
78.547927062
78.547985700
78.548196550
78.548228588
78.548404150
78.548435987
78.548451925
78.548498375
78.548537612
78.548599188
78.548609250
78.548613988
78.548624338
78.548638525
78.548682363
78.548703600
78.548753200
78.548754937
78.548777200
78.548785150
78.548790662
78.548816038
78.548893987
78.548897025
78.548908113
78.548918038
78.548947938
78.549029663
78.549048875
78.549097275
78.549097363
78.549126563
78.549169125
78.549191237
78.549204400
78.549204512
78.549220663
78.549313725
78.549355150
78.549362750
78.549404763
78.549439300
78.549448000
78.549453363
78.549453712
78.549524375
78.549525125
78.549593962
78.549604125
78.549651113
78.549659713
78.549714213
78.549757662
78.549758388
78.549770087
78.549806700
78.549844325
78.550094387
78.550098788
78.550126600
78.550169175
78.550184650
78.550304725
78.550310600
78.550398075
78.550431762
78.550503100
78.550559812
78.550584375
78.550614200
78.550641650
78.550709063
78.550728413
78.550766225
78.550771138
78.550780200
78.550846400
78.550911837
78.550972788
78.550977850
78.550984975
78.551042525
78.551064537
78.551066525
78.551120925
78.551133187
78.551137712
78.551193287
78.551208050
78.551260700
78.551271288
78.551322200
78.551372425
78.551417925
78.551445163
78.551460000
78.551473187
78.551478825
78.551519363
78.551530363
78.551544913
78.551594287
78.551599575
78.551650375
78.551662650
78.551693787
78.551731812
78.551735588
78.551783200
78.551811200
78.551955575
78.552029775
78.552102312
78.552106350
78.552120512
78.552126712
78.552192062
78.552211450
78.552219763
78.552261562
78.552444125
78.552458488
78.552479163
78.552481375
78.552487587
78.552523063
78.552588637
78.552775875
78.552785400
78.552810575
78.552822463
78.552852012
78.552950662
78.552976837
78.552983650
78.553008325
78.553008425
78.553064487
78.553067950
78.553115825
78.553196300
78.553196975
78.553208550
78.553286912
78.553328162
78.553400850
78.553403913
78.553468950
78.553484837
78.553503838
78.553503937
78.553685925
78.553693725
78.553710550
78.553724712
78.553819450
78.553819550
78.553829600
78.553832787
78.553879188
78.553894150
78.553935925
78.553949725
78.553955462
78.554021825
78.554272113
78.554273600
78.554273688
78.554275375
78.554277637
78.554282525
78.554294462
78.554518962
78.554524375
78.554545650
78.554656737
78.554721350
78.554726812
78.554731475
78.554804588
78.554944687
78.554962250
78.555029000
78.555031300
78.555068275
78.555168600
78.555283025
78.555284400
78.555349237
78.555389625
78.555485400
78.555490325
78.555598038
78.555689075
78.555798638
78.555819050
78.555832912
78.555912887
78.555933300
78.555947613
78.556019225
78.556028388
78.556052687
78.556084212
78.556111137
78.556118050
78.556129725
78.556148388
78.556187325
78.556228062
78.556238825
78.556315337
78.556407612
78.556420187
78.556438375
78.556458775
78.556503450
78.556539050
78.556547675
78.556645512
78.556653925
78.556667213
78.556754262
78.556780863
78.556791488
78.556800813
78.556837475
78.556869775
78.556914625
78.556927562
78.556958412
78.556981625
78.557007587
78.557007675
78.557024212
78.557066400
78.557116312
78.557141863
78.557143925
78.557191788
78.557221962
78.557263525
78.557305175
78.557376575
78.557440525
78.557460925
78.557461200
78.557480987
78.557542725
78.557569225
78.557578750
78.557597625
78.557608262
78.557673000
78.557805075
78.557826775
78.557831450
78.557874850
78.557907950
78.557955925
78.558005412
78.558007312
78.558025250
78.558045300
78.558064125
78.558064363
78.558068812
78.558074325
78.558128725
78.558150400
78.558150675
78.558172475
78.558268287
78.558284525
78.558297475
78.558352500
78.558377650
78.558411475
78.558459662
78.558460700
78.558478838
78.558493512
78.558552250
78.558621800
78.558675562
78.558685175
78.558716788
78.558731087
78.558757775
78.558765825
78.558773238
78.558792737
78.558796538
78.558802662
78.558815462
78.558873388
78.558901663
78.558954400
78.558969000
78.559017250
78.559039550
78.559042700
78.559077587
78.559133488
78.559147500
78.559234050
78.559250762
78.559267762
78.559286500
78.559299737
78.559418362
78.559428900
78.559429050
78.559469763
78.559599750
78.559617225
78.559618150
78.559661100
78.559663387
78.559748163
78.559766275
78.559863225
78.559895012
78.559895100
78.559903525
78.559942175
78.559959700
78.559976588
78.559991537
78.559998263
78.560098037
78.560120113
78.560147012
78.560158175
78.560181587
78.560225425
78.560349137
78.560393025
78.560411187
78.560472738
78.560482937
78.560548400
78.560575850
78.560595237
78.560670012
78.560777750
78.560921788
78.560947425
78.561018125
78.561022438
78.561039287
78.561043025
78.561069800
78.561118913
78.561146600
78.561166387
78.561166925
78.561272700
78.561282138
78.561286313
78.561307863
78.561334250
78.561407750
78.561416075
78.561442637
78.561451425
78.561473050
78.561503137
78.561503550
78.561565700
78.561681963
78.561685263
78.561725287
78.561727325
78.561727612
78.561750213
78.561811163
78.561858450
78.561868663
78.561905912
78.561920387
78.561971962
78.561982575
78.561985663
78.561992300
78.562026163
78.562028775
78.562047150
78.562096363
78.562246450
78.562318400
78.562332325
78.562361938
78.562379638
78.562385825
78.562412688
78.562450212
78.562551113
78.562666625
78.562779588
78.562797962
78.562894863
78.562978337
78.563035587
78.563048763
78.563096500
78.563127125
78.563131775
78.563194362
78.563273700
78.563284537
78.563330350
78.563337950
78.563342700
78.563385475
78.563427425
78.563479438
78.563513512
78.563531912
78.563554025
78.563576587
78.563646588
78.563766525
78.563811675
78.563817125
78.563847850
78.563871175
78.563884163
78.563906650
78.563962562
78.564001013
78.564102275
78.564113713
78.564118662
78.564173225
78.564188375
78.564218238
78.564245962
78.564246375
78.564316812
78.564392888
78.564397662
78.564439437
78.564539400
78.564565062
78.564636812
78.564719963
78.564726275
78.564735575
78.564737125
78.564770912
78.564805388
78.564872838
78.564875212
78.564942125
78.564955012
78.564957400
78.565050600
78.565055512
78.565058350
78.565165138
78.565190600
78.565208300
78.565215987
78.565246900
78.565274663
78.565279500
78.565442650
78.565454850
78.565460512
78.565490875
78.565492013
78.565506175
78.565536737
78.565541638
78.565548388
78.565601000
78.565601087
78.565631912
78.565649437
78.565667150
78.565689550
78.565717800
78.565750713
78.565754075
78.565762213
78.565855512
78.565867888
78.565904463
78.565938437
78.565965400
78.566019600
78.566063475
78.566102313
78.566104550
78.566141062
78.566187425
78.566243950
78.566280125
78.566407363
78.566415812
78.566420350
78.566626150
78.566713725
78.566739350
78.566744288
78.566745313
78.566757600
78.566777975
78.566842400
78.566867225
78.566907900
78.566947375
78.566999575
78.567044938
78.567052538
78.567086562
78.567128100
78.567131238
78.567134362
78.567148850
78.567156525
78.567178275
78.567181375
78.567258412
78.567395237
78.567404987
78.567435075
78.567447863
78.567450625
78.567525675
78.567560950
78.567562850
78.567593750
78.567602888
78.567603025
78.567685238
78.567711863
78.567712850
78.567731638
78.567745275
78.567764363
78.567796325
78.567821700
78.567892738
78.567919325
78.567957525
78.567972225
78.568028600
78.568048175
78.568066225
78.568101238
78.568114013
78.568118025
78.568175675
78.568180750
78.568257625
78.568401950
78.568402650
78.568414875
78.568440250
78.568454825
78.568552950
78.568578387
78.568620325
78.568692025
78.568790025
78.568813025
78.568842700
78.568998475
78.569087362
78.569136813
78.569168487
78.569179400
78.569189275
78.569195162
78.569257375
78.569285812
78.569293288
78.569304213
78.569331562
78.569342625
78.569351900
78.569493213
78.569506088
78.569535038
78.569535125
78.569628812
78.569645550
78.569657100
78.569673900
78.569675788
78.569801075
78.569853487
78.569909575
78.570014825
78.570045913
78.570085525
78.570099350
78.570158100
78.570166738
78.570194137
78.570211787
78.570211912
78.570229000
78.570230975
78.570365037
78.570400562
78.570413312
78.570470925
78.570583975
78.570596100
78.570619700
78.570677500
78.570723637
78.570844475
78.570850812
78.570851800
78.570854225
78.570856213
78.570992187
78.571000113
78.571041375
78.571056625
78.571077012
78.571119087
78.571137650
78.571158150
78.571247962
78.571283763
78.571342813
78.571357713
78.571370988
78.571373000
78.571389987
78.571423800
78.571455425
78.571475338
78.571491250
78.571492675
78.571497175
78.571510663
78.571516550
78.571534712
78.571569388
78.571569475
78.571598362
78.571612262
78.571639463
78.571647400
78.571698225
78.571813300
78.571826700
78.571842363
78.571850050
78.571888988
78.571922262
78.571961012
78.572008725
78.572019750
78.572110775
78.572111088
78.572161650
78.572165025
78.572181988
78.572193950
78.572245662
78.572266337
78.572274650
78.572285463
78.572293538
78.572351225
78.572424375
78.572438312
78.572516750
78.572520875
78.572521412
78.572533600
78.572557775
78.572562562
78.572676175
78.572688613
78.572701888
78.572751263
78.572756238
78.572796025
78.572810075
78.572847050
78.572913762
78.572959100
78.572986400
78.572999513
78.573119750
78.573170213
78.573214875
78.573278038
78.573298687
78.573303500
78.573378475
78.573411875
78.573412663
78.573444813
78.573450388
78.573453375
78.573477725
78.573575762
78.573590212
78.573662363
78.573663662
78.573668137
78.573677775
78.573679875
78.573730363
78.573780275
78.573892062
78.573958300
78.573961513
78.573962450
78.573974575
78.573980825
78.574017600
78.574048413
78.574059275
78.574265337
78.574301125
78.574323475
78.574343250
78.574353150
78.574396088
78.574402862
78.574408600
78.574421425
78.574466387
78.574493475
78.574516387
78.574530600
78.574532588
78.574582500
78.574722175
78.574731938
78.574737537
78.574737675
78.574775462
78.574799200
78.574806588
78.574824612
78.574837038
78.574838175
78.574886362
78.574905488
78.574975300
78.575014700
78.575057762
78.575085525
78.575122063
78.575127412
78.575225075
78.575269850
78.575290912
78.575425275
78.575429400
78.575564563
78.575666000
78.575701250
78.575722738
78.575724112
78.575786487
78.575789912
78.575855325
78.575857875
78.575929088
78.575959250
78.576051025
78.576084162
78.576095838
78.576106075
78.576142963
78.576148925
78.576170863
78.576190313
78.576244700
78.576275175
78.576381987
78.576399188
78.576440362
78.576479125
78.576481387
78.576487387
78.576515825
78.576587325
78.576618400
78.576631538
78.576632625
78.576654288
78.576668962
78.576750262
78.576788575
78.576834475
78.576855425
78.576877862
78.576891500
78.576912937
78.576993512
78.577000975
78.577004863
78.577035475
78.577046650
78.577053025
78.577148313
78.577160763
78.577207550
78.577216987
78.577231450
78.577320637
78.577324213
78.577336637
78.577384813
78.577396713
78.577418537
78.577475213
78.577480812
78.577491200
78.577491287
78.577508388
78.577510187
78.577623250
78.577641587
78.577653087
78.577668637
78.577675850
78.577692925
78.577701650
78.577720988
78.577723975
78.577784675
78.577827400
78.577860512
78.577898825
78.577947700
78.577977112
78.577985650
78.577999750
78.578010513
78.578029200
78.578030050
78.578125837
78.578148262
78.578156325
78.578166362
78.578166700
78.578188537
78.578209250
78.578219963
78.578227800
78.578306800
78.578325475
78.578344600
78.578399325
78.578420500
78.578429238
78.578451587
78.578453275
78.578486563
78.578521763
78.578575087
78.578588350
78.578595737
78.578656800
78.578749488
78.578762888
78.578801550
78.578830787
78.578834762
78.578834850
78.578852162
78.578856863
78.578878637
78.578888687
78.578892975
78.578919200
78.578966925
78.578984338
78.578986988
78.579004250
78.579086750
78.579110475
78.579286150
78.579319575
78.579319662
78.579319738
78.579319825
78.579332300
78.579334762
78.579399850
78.579434775
78.579444313
78.579452613
78.579456925
78.579492088
78.579502700
78.579503650
78.579561313
78.579565312
78.579570525
78.579575150
78.579588738
78.579604850
78.579610500
78.579615775
78.579616050
78.579638825
78.579659050
78.579659250
78.579715125
78.579725638
78.579747900
78.579763800
78.579779038
78.579790175
78.579795300
78.579805275
78.579814425
78.579818338
78.579824150
78.579852575
78.579853787
78.579860688
78.579882087
78.579888638
78.579930425
78.579949825
78.579962412
78.580013850
78.580039900
78.580041025
78.580082175
78.580094338
78.580103425
78.580128500
78.580129700
78.580145925
78.580150975
78.580162650
78.580177950
78.580194037
78.580217850
78.580304400
78.580325613
78.580326625
78.580334312
78.580346663
78.580353338
78.580360662
78.580367112
78.580371938
78.580375475
78.580381512
78.580413500
78.580437812
78.580452175
78.580463087
78.580536025
78.580544050
78.580550425
78.580560737
78.580561725
78.580566400
78.580567488
78.580576088
78.580609275
78.580616425
78.580632550
78.580638187
78.580653037
78.580657837
78.580673325
78.580676737
78.580686188
78.580721462
78.580733713
78.580736250
78.580868075
78.580876863
78.580915250
78.580919112
78.580926687
78.580949025
78.580953437
78.580988112
78.581008238
78.581036625
78.581062050
78.581068975
78.581096525
78.581132013
78.581170887
78.581173000
78.581190600
78.581203050
78.581211325
78.581211462
78.581214288
78.581249300
78.581348937
78.581355550
78.581364125
78.581370562
78.581396863
78.581397487
78.581399112
78.581416350
78.581507137
78.581511725
78.581519988
78.581525163
78.581533450
78.581556788
78.581560750
78.581573600
78.581586137
78.581621938
78.581642550
78.581662975
78.581665375
78.581700600
78.581739950
78.581746212
78.581769700
78.581773938
78.581783587
78.581830162
78.581843800
78.581858313
78.581861437
78.581879500
78.581887662
78.581912988
78.581916663
78.581930537
78.581948225
78.581974150
78.581980113
78.582028463
78.582034138
78.582065700
78.582067050
78.582082738
78.582096750
78.582106638
78.582146800
78.582161000
78.582239488
78.582241862
78.582354400
78.582361663
78.582478525
78.582491450
78.582521300
78.582550787
78.582550862
78.582590200
78.582606738
78.582668700
78.582738125
78.582871425
78.582872563
78.582889100
78.583033225
78.583049988
78.583052588
78.583086725
78.583094038
78.583100300
78.583105812
78.583109588
78.583153237
78.583217750
78.583221300
78.583351562
78.583362263
78.583401500
78.583434475
78.583458625
78.583527025
78.583547375
78.583567450
78.583778200
78.583802650
78.583821837
78.583831875
78.583853112
78.583874625
78.583932400
78.583940912
78.583952337
78.584013912
78.584059925
78.584168750
78.584201487
78.584209925
78.584238850
78.584274612
78.584305038
78.584358237
78.584360150
78.584371850
78.584388213
78.584425688
78.584508850
78.584511750
78.584533550
78.584537563
78.584561575
78.584574250
78.584581200
78.584615425
78.584701737
78.584704837
78.584724300
78.584731375
78.584769013
78.584805350
78.584819912
78.584822913
78.584862938
78.585015837
78.585061600
78.585089275
78.585117212
78.585152287
78.585173787
78.585249675
78.585259225
78.585288000
78.585355987
78.585366213
78.585448900
78.585462763
78.585480400
78.585507713
78.585569562
78.585590487
78.585599250
78.585605613
78.585702912
78.585757200
78.585809712
78.585828237
78.585852338
78.585865400
78.585971475
78.586031650
78.586037937
78.586060463
78.586193438
78.586259525
78.586303225
78.586308712
78.586509888
78.586567762
78.586579787
78.586620950
78.586621050
78.586621313
78.586623650
78.586743950
78.586808600
78.586817350
78.586880600
78.586890300
78.586895225
78.587003875
78.587013412
78.587050150
78.587159887
78.587169637
78.587256725
78.587295275
78.587314525
78.587360762
78.587397375
78.587406125
78.587417775
78.587460300
78.587461288
78.587534988
78.587549737
78.587550975
78.587619363
78.587655337
78.587684537
78.587698187
78.587768875
78.587769013
78.587771975
78.587782838
78.587791963
78.587793425
78.587807375
78.587829438
78.587875063
78.587897012
78.587916538
78.588024000
78.588084862
78.588111238
78.588119413
78.588129600
78.588212787
78.588217787
78.588252275
78.588289850
78.588317775
78.588346500
78.588367300
78.588376537
78.588458062
78.588469887
78.588477950
78.588485237
78.588529500
78.588541475
78.588623763
78.588631600
78.588697050
78.588718863
78.588738125
78.588745150
78.588754612
78.588838525
78.588846312
78.588865262
78.588889838
78.588907525
78.588924213
78.588953550
78.588958838
78.588993025
78.589026450
78.589047138
78.589054637
78.589141987
78.589147950
78.589158363
78.589164013
78.589176063
78.589245400
78.589289625
78.589360488
78.589370988
78.589379088
78.589393675
78.589428712
78.589495813
78.589532225
78.589590962
78.589637438
78.589667388
78.589673413
78.589673487
78.589727188
78.589752600
78.589827175
78.589858800
78.589862575
78.589936838
78.589958487
78.590092675
78.590113550
78.590124900
78.590188400
78.590209125
78.590214825
78.590219163
78.590224788
78.590360625
78.590366025
78.590375550
78.590395637
78.590476375
78.590582525
78.590703112
78.590762537
78.590789325
78.590846113
78.590849112
78.590931212
78.590939388
78.590951200
78.590984687
78.591000612
78.591051788
78.591121850
78.591151375
78.591183788
78.591244325
78.591246150
78.591249775
78.591298338
78.591320487
78.591333850
78.591371487
78.591399225
78.591409325
78.591448688
78.591458625
78.591470825
78.591544050
78.591574650
78.591578125
78.591660338
78.591664287
78.591664362
78.591693025
78.591747525
78.591750713
78.591751625
78.591775363
78.591776263
78.591876813
78.591877875
78.591880488
78.591893162
78.591959425
78.591963050
78.592021062
78.592062712
78.592109075
78.592112938
78.592134562
78.592146375
78.592217637
78.592223175
78.592225962
78.592243188
78.592259425
78.592279800
78.592298375
78.592310412
78.592335013
78.592373550
78.592381875
78.592402687
78.592402913
78.592406487
78.592432800
78.592556038
78.592603837
78.592603950
78.592606150
78.592755712
78.592771412
78.592869050
78.592950363
78.593038062
78.593041462
78.593045975
78.593087325
78.593097363
78.593186062
78.593268600
78.593401288
78.593402287
78.593441188
78.593446900
78.593458837
78.593493925
78.593572188
78.593574375
78.593626587
78.593635350
78.593674763
78.593700238
78.593743213
78.593760875
78.593782425
78.593789075
78.593794262
78.593810400
78.593867550
78.593878800
78.593887425
78.593896050
78.593958850
78.593970238
78.593987600
78.593992538
78.593995413
78.594025650
78.594043113
78.594067813
78.594073563
78.594152000
78.594198975
78.594207250
78.594223113
78.594270662
78.594324438
78.594333538
78.594347962
78.594365763
78.594460500
78.594472400
78.594488087
78.594497288
78.594503312
78.594535475
78.594571863
78.594624612
78.594625475
78.594645288
78.594647700
78.594701313
78.594720175
78.594762712
78.594802500
78.594819250
78.594820262
78.594835000
78.594948613
78.595045200
78.595190562
78.595223675
78.595231775
78.595233300
78.595282025
78.595469575
78.595501988
78.595638150
78.595659025
78.595688912
78.595775725
78.595803425
78.595824338
78.595871100
78.595895313
78.595917975
78.595925300
78.595957287
78.596024925
78.596034387
78.596054362
78.596136525
78.596175288
78.596184362
78.596189763
78.596199238
78.596232637
78.596277038
78.596285937
78.596338425
78.596367975
78.596388288
78.596437862
78.596451587
78.596477737
78.596507025
78.596541100
78.596558137
78.596581137
78.596611912
78.596615775
78.596627162
78.596630875
78.596639438
78.596649550
78.596663575
78.596665637
78.596671125
78.596678875
78.596678962
78.596683212
78.596690588
78.596690737
78.596708213
78.596779563
78.596822125
78.596855612
78.596868275
78.596881113
78.596978187
78.597025150
78.597075262
78.597105637
78.597127113
78.597175138
78.597175300
78.597175463
78.597194525
78.597206350
78.597236787
78.597246300
78.597254538
78.597278600
78.597282400
78.597459600
78.597474400
78.597509500
78.597546875
78.597549600
78.597574287
78.597619687
78.597677663
78.597679837
78.597703875
78.597753238
78.597808637
78.597900563
78.597900838
78.597934150
78.597953750
78.597959200
78.597962638
78.598083325
78.598150975
78.598215237
78.598237138
78.598252950
78.598308887
78.598309313
78.598436475
78.598443937
78.598444887
78.598451337
78.598481838
78.598517587
78.598531550
78.598555425
78.598606950
78.598615100
78.598627325
78.598661325
78.598752425
78.598768638
78.598777350
78.598804137
78.598815050
78.598825663
78.598825875
78.598837075
78.598847850
78.598851375
78.598853100
78.598859950
78.598866837
78.598883025
78.598982900
78.599032862
78.599048425
78.599103063
78.599171037
78.599171537
78.599194800
78.599204800
78.599233500
78.599270112
78.599272712
78.599346263
78.599352862
78.599377725
78.599378300
78.599398900
78.599455950
78.599484025
78.599499000
78.599500162
78.599508275
78.599563500
78.599567362
78.599586750
78.599587563
78.599593025
78.599611825
78.599647975
78.599659500
78.599674138
78.599774587
78.599774712
78.599789062
78.599798675
78.599827550
78.599827637
78.599828738
78.599828825
78.599838825
78.599843925
78.599875700
78.599889625
78.599925738
78.599928062
78.599931225
78.599933700
78.599947925
78.600020925
78.600030550
78.600050150
78.600092075
78.600095225
78.600132700
78.600154613
78.600161587
78.600212325
78.600215862
78.600226288
78.600283200
78.600299588
78.600305475
78.600307200
78.600363538
78.600412013
78.600423450
78.600434200
78.600490037
78.600529638
78.600530037
78.600585400
78.600592900
78.600615338
78.600616613
78.600626112
78.600631800
78.600632150
78.600634137
78.600710975
78.600803150
78.600828588
78.600878763
78.600937150
78.600967575
78.600981038
78.601085550
78.601124863
78.601197200
78.601263650
78.601269738
78.601272000
78.601315275
78.601320288
78.601325825
78.601326675
78.601358150
78.601361150
78.601362013
78.601386675
78.601502375
78.601507250
78.601576275
78.601600663
78.601697238
78.601706575
78.601822625
78.602008638
78.602029137
78.602202700
78.602223850
78.602337937
78.602338062
78.602409338
78.602473050
78.602473200
78.602485200
78.602496475
78.602505662
78.602528888
78.602542488
78.602576500
78.602652700
78.602726288
78.602761387
78.602870375
78.602897912
78.602930675
78.602975688
78.602976037
78.602989787
78.603036125
78.603140813
78.603141138
78.603158825
78.603203312
78.603253188
78.603267275
78.603424463
78.603436788
78.603460012
78.603470637
78.603477212
78.603517700
78.603616137
78.603622500
78.603670175
78.603681975
78.603713238
78.603740000
78.603748563
78.603763725
78.603827775
78.603938238
78.603955250
78.603989613
78.604072337
78.604077562
78.604157738
78.604289950
78.604304300
78.604346525
78.604354613
78.604364262
78.604369762
78.604395500
78.604402088
78.604411912
78.604418888
78.604460113
78.604465762
78.604548138
78.604615700
78.604637612
78.604645825
78.604659025
78.604692150
78.604711725
78.604766987
78.604800250
78.604803887
78.604819037
78.604833450
78.604841237
78.605081012
78.605081150
78.605101800
78.605102788
78.605104400
78.605125800
78.605158050
78.605170475
78.605198587
78.605206412
78.605250587
78.605256000
78.605334888
78.605368725
78.605380400
78.605432300
78.605443537
78.605505200
78.605566525
78.605571212
78.605611362
78.605643125
78.605649475
78.605650450
78.605651888
78.605661725
78.605793775
78.605806663
78.605876112
78.605885788
78.605885875
78.605888763
78.605906338
78.605916175
78.605974613
78.605987113
78.606025800
78.606041737
78.606129588
78.606246350
78.606246438
78.606265125
78.606265213
78.606321112
78.606390512
78.606434463
78.606435875
78.606455675
78.606490625
78.606497338
78.606577913
78.606583450
78.606584425
78.606587963
78.606678962
78.606685563
78.606701575
78.606778450
78.606812463
78.606870712
78.606894100
78.606931887
78.606933462
78.606983150
78.607033225
78.607132600
78.607174125
78.607204150
78.607220987
78.607228925
78.607395825
78.607400325
78.607442338
78.607566413
78.607571513
78.607573325
78.607655150
78.607753225
78.607774000
78.607813812
78.607915213
78.607962988
78.607996113
78.608071688
78.608075550
78.608093938
78.608290450
78.608320862
78.608445300
78.608456350
78.608505375
78.608514275
78.608608237
78.608629662
78.608699075
78.608713325
78.608727337
78.608798213
78.608803313
78.608813462
78.608813575
78.608839950
78.608975775
78.608976688
78.609000625
78.609008200
78.609048837
78.609079025
78.609137500
78.609212500
78.609243500
78.609257875
78.609407163
78.609420962
78.609491963
78.609545837
78.609595387
78.609601763
78.609604137
78.609615650
78.609629675
78.609632150
78.609704088
78.609722400
78.609791900
78.609804650
78.609868000
78.609904863
78.609907162
78.610041700
78.610043950
78.610061788
78.610175188
78.610177112
78.610202337
78.610351500
78.610389563
78.610415500
78.610553450
78.610714500
78.610782475
78.610783388
78.610968625
78.611000625
78.611036500
78.611062475
78.611098775
78.611292925
78.611330150
78.611360487
78.611360700
78.611397487
78.611431662
78.611487250
78.611514012
78.611523750
78.611550937
78.611591687
78.611606700
78.611633712
78.611700925
78.611705012
78.611827675
78.611836337
78.611853113
78.611911975
78.611920263
78.611975050
78.612014988
78.612083837
78.612106625
78.612114300
78.612131812
78.612210637
78.612285238
78.612295788
78.612321338
78.612332713
78.612338475
78.612343600
78.612363400
78.612409012
78.612412325
78.612419625
78.612504688
78.612507550
78.612535000
78.612584100
78.612651625
78.612681775
78.612706137
78.612756338
78.612812975
78.612861337
78.612990950
78.613098588
78.613175863
78.613183862
78.613198975
78.613297863
78.613322825
78.613352812
78.613371438
78.613379763
78.613405175
78.613416675
78.613429500
78.613433000
78.613439225
78.613440037
78.613442713
78.613454463
78.613465300
78.613527663
78.613543275
78.613543375
78.613543737
78.613658962
78.613659050
78.613756987
78.613772325
78.613881812
78.613888225
78.613949737
78.613962925
78.613996625
78.614093075
78.614095550
78.614096975
78.614164038
78.614194175
78.614202762
78.614358425
78.614361163
78.614492962
78.614500225
78.614535825
78.614603625
78.614683725
78.614723300
78.614755962
78.614799838
78.614801462
78.614817150
78.614873937
78.614900913
78.614902363
78.614915050
78.614930337
78.614986975
78.614996988
78.615039963
78.615071350
78.615128525
78.615143700
78.615222125
78.615233125
78.615250550
78.615321987
78.615338050
78.615360513
78.615389312
78.615390275
78.615427975
78.615432988
78.615477087
78.615548988
78.615582238
78.615613350
78.615646275
78.615663063
78.615757038
78.615850100
78.615860787
78.615878000
78.615879687
78.615907463
78.615933375
78.615936338
78.615966150
78.615986388
78.616027413
78.616030425
78.616045613
78.616171250
78.616243050
78.616257850
78.616264163
78.616292975
78.616304537
78.616314550
78.616396800
78.616469963
78.616493050
78.616511625
78.616600450
78.616608288
78.616678287
78.616753137
78.616760262
78.616780413
78.616780487
78.616814788
78.616866038
78.616880600
78.616915963
78.616928375
78.616931375
78.616964462
78.617058850
78.617091238
78.617146138
78.617200625
78.617229675
78.617234287
78.617287088
78.617376550
78.617450213
78.617501650
78.617522300
78.617547325
78.617566612
78.617599275
78.617644175
78.617687788
78.617714225
78.617749250
78.617761325
78.617802287
78.617830438
78.617833838
78.617839137
78.617884288
78.617919250
78.618078275
78.618096412
78.618104950
78.618210500
78.618268137
78.618295112
78.618296100
78.618296975
78.618301200
78.618378287
78.618433462
78.618477800
78.618538062
78.618609875
78.618657025
78.618755725
78.618839550
78.618848300
78.618864000
78.618998175
78.619019400
78.619020588
78.619031475
78.619046300
78.619073900
78.619166525
78.619281712
78.619287962
78.619289150
78.619366412
78.619415838
78.619468638
78.619475175
78.619505400
78.619529712
78.619554787
78.619621775
78.619729400
78.619736962
78.619739650
78.619792838
78.619799413
78.619852300
78.619905850
78.619918625
78.619928550
78.620018738
78.620021925
78.620022325
78.620052663
78.620076800
78.620078037
78.620123650
78.620125300
78.620153350
78.620167200
78.620174612
78.620218013
78.620243900
78.620246800
78.620300363
78.620311962
78.620313175
78.620317863
78.620369263
78.620381775
78.620398825
78.620454875
78.620618588
78.620635925
78.620650188
78.620679000
78.620697800
78.620709825
78.620723513
78.620766937
78.620827900
78.620872437
78.621059587
78.621092963
78.621135287
78.621161200
78.621213900
78.621325000
78.621341712
78.621352288
78.621363525
78.621371325
78.621450938
78.621463187
78.621465012
78.621466975
78.621618787
78.621657225
78.621678338
78.621703575
78.621743500
78.621849950
78.621850463
78.621857925
78.621912325
78.621936362
78.621954338
78.621970525
78.622031287
78.622037138
78.622045063
78.622161975
78.622177050
78.622232350
78.622234213
78.622268213
78.622296687
78.622315012
78.622329638
78.622408875
78.622468550
78.622510288
78.622564425
78.622630500
78.622637175
78.622642863
78.622683588
78.622712862
78.622718400
78.622718762
78.622729950
78.622814362
78.622829950
78.622835725
78.622844425
78.622856600
78.622897450
78.622901475
78.622915050
78.623025438
78.623076600
78.623076700
78.623079338
78.623219013
78.623230437
78.623232250
78.623232925
78.623245750
78.623252925
78.623294525
78.623370250
78.623372213
78.623375625
78.623409150
78.623417525
78.623418788
78.623586425
78.623591350
78.623629675
78.623636262
78.623647800
78.623694912
78.623699250
78.623729175
78.623731875
78.623758025
78.623788225
78.623899612
78.623931875
78.623940750
78.623950100
78.624037962
78.624077787
78.624081562
78.624081650
78.624123200
78.624166400
78.624176400
78.624179275
78.624200825
78.624216112
78.624239637
78.624240600
78.624294937
78.624319425
78.624325750
78.624344325
78.624344412
78.624345025
78.624346050
78.624348825
78.624353250
78.624446175
78.624456987
78.624463312
78.624464025
78.624479987
78.624506400
78.624519325
78.624522850
78.624523175
78.624551200
78.624566975
78.624579025
78.624613087
78.624628988
78.624654125
78.624667625
78.624672250
78.624691200
78.624705713
78.624710375
78.624734450
78.624745725
78.624881262
78.624929550
78.624960400
78.624975900
78.625028387
78.625076200
78.625076350
78.625077213
78.625146438
78.625147725
78.625178663
78.625194213
78.625204075
78.625217775
78.625326950
78.625392950
78.625401487
78.625442237
78.625475475
78.625491063
78.625525100
78.625543500
78.625562850
78.625567062
78.625586837
78.625636400
78.625782012
78.625800400
78.625816887
78.625830737
78.625835750
78.625865913
78.625875450
78.625880425
78.625999700
78.626001687
78.626030262
78.626037400
78.626037525
78.626047238
78.626055125
78.626066213
78.626083937
78.626099000
78.626104587
78.626198975
78.626216225
78.626247200
78.626278925
78.626286312
78.626305375
78.626339000
78.626379813
78.626399288
78.626401725
78.626410575
78.626449775
78.626485950
78.626495550
78.626562388
78.626564875
78.626591625
78.626693150
78.626719937
78.626729063
78.626811900
78.626817538
78.626825500
78.626852850
78.626870763
78.626986663
78.626992600
78.627021100
78.627045025
78.627063062
78.627104562
78.627127538
78.627136950
78.627172163
78.627176150
78.627178425
78.627309600
78.627334650
78.627339887
78.627415662
78.627461725
78.627461800
78.627483212
78.627483325
78.627498312
78.627502888
78.627525687
78.627554125
78.627605687
78.627605775
78.627676700
78.627720263
78.627771075
78.627800812
78.627804712
78.627817825
78.627854863
78.627861650
78.627863225
78.627887488
78.627895162
78.627904125
78.627907800
78.627908637
78.627917475
78.627917650
78.627953088
78.628010475
78.628028000
78.628072025
78.628086850
78.628108775
78.628131712
78.628189112
78.628229262
78.628259100
78.628290638
78.628293375
78.628375150
78.628402188
78.628413125
78.628420300
78.628470663
78.628499237
78.628500325
78.628505150
78.628524525
78.628594638
78.628628338
78.628680550
78.628686325
78.628702613
78.628804462
78.628843038
78.628868837
78.628888600
78.628924425
78.628931200
78.628937612
78.628937700
78.628967650
78.628996800
78.628999275
78.629012750
78.629017013
78.629092962
78.629151237
78.629175950
78.629176113
78.629190838
78.629214575
78.629228650
78.629244363
78.629249062
78.629257725
78.629267038
78.629299150
78.629301962
78.629306000
78.629338312
78.629382187
78.629400575
78.629409013
78.629412700
78.629413337
78.629417187
78.629441637
78.629463238
78.629466612
78.629481012
78.629532625
78.629615250
78.629615613
78.629624338
78.629689400
78.629716837
78.629723063
78.629727450
78.629753350
78.629776913
78.629794963
78.629795113
78.629828588
78.629870225
78.629913663
78.629953050
78.629973150
78.630064000
78.630064913
78.630150050
78.630166887
78.630168900
78.630224113
78.630254875
78.630319350
78.630333412
78.630361950
78.630366550
78.630388462
78.630439450
78.630460087
78.630480200
78.630510475
78.630519250
78.630529100
78.630737787
78.630743700
78.630743787
78.630760375
78.630838987
78.630873862
78.630930538
78.630931475
78.630936175
78.630946050
78.630946787
78.630948937
78.630950900
78.630984162
78.631008975
78.631012700
78.631021963
78.631043588
78.631054838
78.631121050
78.631123500
78.631124113
78.631127475
78.631131938
78.631156963
78.631183500
78.631198775
78.631215875
78.631228812
78.631258800
78.631285163
78.631288987
78.631336137
78.631336375
78.631354575
78.631354663
78.631367113
78.631372462
78.631426275
78.631463688
78.631472650
78.631476000
78.631513050
78.631515300
78.631524313
78.631590812
78.631695975
78.631845638
78.631873162
78.631927663
78.631930950
78.631939587
78.631944750
78.631995363
78.632014675
78.632017075
78.632024600
78.632034875
78.632035613
78.632048625
78.632060313
78.632092313
78.632115525
78.632157200
78.632212987
78.632240800
78.632254775
78.632288262
78.632293187
78.632314500
78.632322637
78.632336000
78.632452813
78.632453475
78.632469375
78.632503925
78.632534625
78.632541725
78.632565563
78.632584700
78.632586600
78.632586687
78.632621850
78.632637775
78.632650725
78.632650850
78.632665200
78.632669788
78.632670262
78.632670738
78.632694288
78.632723625
78.632739450
78.632780300
78.632900013
78.632917950
78.632966688
78.632968375
78.633051525
78.633068000
78.633068237
78.633073650
78.633128450
78.633152200
78.633153650
78.633207412
78.633229200
78.633281287
78.633284937
78.633289850
78.633304912
78.633381038
78.633381113
78.633384125
78.633426200
78.633429263
78.633436663
78.633467537
78.633486075
78.633531562
78.633546912
78.633604225
78.633614775
78.633701062
78.633715425
78.633716175
78.633765600
78.633778562
78.633778650
78.633794063
78.633821488
78.633858463
78.633906525
78.633912862
78.633925963
78.633945688
78.633972012
78.633973925
78.633974300
78.633982088
78.633982463
78.634140137
78.634148037
78.634155538
78.634182875
78.634216625
78.634224725
78.634225475
78.634246038
78.634246300
78.634264863
78.634288313
78.634294037
78.634305450
78.634326825
78.634366100
78.634371300
78.634378000
78.634387825
78.634389813
78.634394938
78.634422137
78.634438863
78.634488762
78.634530000
78.634548425
78.634583675
78.634588375
78.634635275
78.634671975
78.634685562
78.634689013
78.634702738
78.634773750
78.634793000
78.634825900
78.634917962
78.635052975
78.635080000
78.635123950
78.635194150
78.635207162
78.635207400
78.635216100
78.635305213
78.635321000
78.635377388
78.635381188
78.635389687
78.635402537
78.635411775
78.635473562
78.635492550
78.635506900
78.635536462
78.635688025
78.635703800
78.635708088
78.635710887
78.635720850
78.635762563
78.635771825
78.635803438
78.635810037
78.635811838
78.635867475
78.635867800
78.635915200
78.635924687
78.635925413
78.635949325
78.636017638
78.636038412
78.636038700
78.636070562
78.636086663
78.636087850
78.636088525
78.636119263
78.636160500
78.636216237
78.636234675
78.636264075
78.636285250
78.636305263
78.636313700
78.636344088
78.636363363
78.636365738
78.636393363
78.636432863
78.636441575
78.636448125
78.636467275
78.636534675
78.636586550
78.636594613
78.636626600
78.636634925
78.636656925
78.636687612
78.636696413
78.636708412
78.636727875
78.636832600
78.636871938
78.636903050
78.636905875
78.636937213
78.636962063
78.636978325
78.636998550
78.637002950
78.637048350
78.637059213
78.637059600
78.637101200
78.637209012
78.637287863
78.637290487
78.637347575
78.637357825
78.637403875
78.637445275
78.637447263
78.637516187
78.637516325
78.637517050
78.637524113
78.637537050
78.637640562
78.637646175
78.637668562
78.637693863
78.637726738
78.637757188
78.637779063
78.637826512
78.637855100
78.637897325
78.637941087
78.637962325
78.638035088
78.638076912
78.638089575
78.638128388
78.638159750
78.638180850
78.638235537
78.638250188
78.638272975
78.638275338
78.638328163
78.638356000
78.638411312
78.638567487
78.638575163
78.638601937
78.638602200
78.638603962
78.638616688
78.638619075
78.638664038
78.638703775
78.638717038
78.638719025
78.638747350
78.638762625
78.638806738
78.638960450
78.638968163
78.638968838
78.638999050
78.639006563
78.639074525
78.639080575
78.639086300
78.639112037
78.639339000
78.639362937
78.639363025
78.639369913
78.639440213
78.639443450
78.639452038
78.639532887
78.639573750
78.639647037
78.639648800
78.639670438
78.639729550
78.639782000
78.639820175
78.639831238
78.639860300
78.639925437
78.639926450
78.639945688
78.639970250
78.640039363
78.640052900
78.640141800
78.640207838
78.640261475
78.640297663
78.640314325
78.640332163
78.640471800
78.640594350
78.640595675
78.640607413
78.640622312
78.640639187
78.640674812
78.640674887
78.640679463
78.640726050
78.640730913
78.640792588
78.640792675
78.640822325
78.640843387
78.640857013
78.640861200
78.640886275
78.640894100
78.640895887
78.640927775
78.640932287
78.640971525
78.641035738
78.641059938
78.641060100
78.641075350
78.641077025
78.641132800
78.641158350
78.641187575
78.641242200
78.641288238
78.641289462
78.641356450
78.641360088
78.641378500
78.641390962
78.641392737
78.641431488
78.641445550
78.641463988
78.641471162
78.641504850
78.641512900
78.641516275
78.641568538
78.641622750
78.641625775
78.641654775
78.641668550
78.641736138
78.641761325
78.641763650
78.641839487
78.641871438
78.641877437
78.641892763
78.641892850
78.641909375
78.641968937
78.641977787
78.641996825
78.642060137
78.642163775
78.642165525
78.642205913
78.642229525
78.642229700
78.642249200
78.642277487
78.642306475
78.642339588
78.642345850
78.642483975
78.642515900
78.642516288
78.642592700
78.642597612
78.642603625
78.642674375
78.642703412
78.642730225
78.642750700
78.642770000
78.642772487
78.642781325
78.642785613
78.642806025
78.642874750
78.642922825
78.642928537
78.642940650
78.642969537
78.642971587
78.643004988
78.643034887
78.643064975
78.643156887
78.643196387
78.643244813
78.643295275
78.643302838
78.643304462
78.643375463
78.643382687
78.643474563
78.643491787
78.643545937
78.643589925
78.643594088
78.643627275
78.643631825
78.643651013
78.643696850
78.643717838
78.643744050
78.643802963
78.643814300
78.643840412
78.643869388
78.643892537
78.643893937
78.643994800
78.644004650
78.644026337
78.644029025
78.644204925
78.644223825
78.644230562
78.644299463
78.644299575
78.644314075
78.644321338
78.644330650
78.644362813
78.644367687
78.644404313
78.644427838
78.644435175
78.644439600
78.644446450
78.644566638
78.644579562
78.644607362
78.644629638
78.644674763
78.644707737
78.644732625
78.644750025
78.644831700
78.644859100
78.644860575
78.644862525
78.644964413
78.644992375
78.645017787
78.645018550
78.645019850
78.645033450
78.645061975
78.645071288
78.645071375
78.645092463
78.645135612
78.645252375
78.645285663
78.645326725
78.645334237
78.645374225
78.645374312
78.645393212
78.645571038
78.645624450
78.645630725
78.645636188
78.645636750
78.645695262
78.645710925
78.645756975
78.645837887
78.645940500
78.645943837
78.645945712
78.646107300
78.646225738
78.646291950
78.646307150
78.646443575
78.646498188
78.646514212
78.646609825
78.646628263
78.646657950
78.646696187
78.646696500
78.646702350
78.646710975
78.646724150
78.646731062
78.646751812
78.646794050
78.646858537
78.646879787
78.646892050
78.646923775
78.646935363
78.646976362
78.647016513
78.647056263
78.647060700
78.647060888
78.647083487
78.647098425
78.647101788
78.647143738
78.647151812
78.647169812
78.647175762
78.647189725
78.647197862
78.647207838
78.647237675
78.647335500
78.647396738
78.647435300
78.647435450
78.647437950
78.647438425
78.647441012
78.647445213
78.647445575
78.647526888
78.647557200
78.647597875
78.647616825
78.647643300
78.647647362
78.647653637
78.647682775
78.647711788
78.647712000
78.647715550
78.647733650
78.647753013
78.647756887
78.647758775
78.647876525
78.647884588
78.647902988
78.647912775
78.647973775
78.647994313
78.648000700
78.648029750
78.648046487
78.648089525
78.648119937
78.648183238
78.648196875
78.648216263
78.648233213
78.648269775
78.648351663
78.648355075
78.648371188
78.648398512
78.648469312
78.648564675
78.648642725
78.648675813
78.648754500
78.648768725
78.648803600
78.648883150
78.648892225
78.648937562
78.648938850
78.648943175
78.648944712
78.648983337
78.648994675
78.648996175
78.648997513
78.649010825
78.649037225
78.649039900
78.649062650
78.649073863
78.649075550
78.649076338
78.649102863
78.649150463
78.649208875
78.649244225
78.649247937
78.649275512
78.649275625
78.649299350
78.649312875
78.649341925
78.649352463
78.649386100
78.649396475
78.649414450
78.649419313
78.649420812
78.649457087
78.649517500
78.649519488
78.649534975
78.649548813
78.649550963
78.649553012
78.649557175
78.649588550
78.649618463
78.649631575
78.649635100
78.649635187
78.649679750
78.649680200
78.649697925
78.649713987
78.649716688
78.649718200
78.649742275
78.649742713
78.649842925
78.649912887
78.649945988
78.649947450
78.649954112
78.649955450
78.649957425
78.649962075
78.649990050
78.650046837
78.650077200
78.650092387
78.650108062
78.650109038
78.650117500
78.650134812
78.650146525
78.650172600
78.650209050
78.650216950
78.650231862
78.650272600
78.650275888
78.650283163
78.650306212
78.650327900
78.650370525
78.650372600
78.650374063
78.650376612
78.650382325
78.650407850
78.650409725
78.650453325
78.650491712
78.650517250
78.650525738
78.650530850
78.650535538
78.650566962
78.650569838
78.650600700
78.650607425
78.650655675
78.650669225
78.650669625
78.650669913
78.650674537
78.650676413
78.650683587
78.650820225
78.650848963
78.650921925
78.650923513
78.650951187
78.650956162
78.651006787
78.651017250
78.651018362
78.651021100
78.651063750
78.651070788
78.651104575
78.651104650
78.651106012
78.651114763
78.651124263
78.651135688
78.651152050
78.651172062
78.651182538
78.651204800
78.651305713
78.651327212
78.651329050
78.651329137
78.651372275
78.651476413
78.651507188
78.651507400
78.651536162
78.651538175
78.651540875
78.651547100
78.651598663
78.651599150
78.651600050
78.651611125
78.651618900
78.651619888
78.651621362
78.651627675
78.651632213
78.651637838
78.651641325
78.651662837
78.651702325
78.651703763
78.651716825
78.651733900
78.651739300
78.651740550
78.651765337
78.651768500
78.651783237
78.651789088
78.651790000
78.651796288
78.651799263
78.651810987
78.651812687
78.651839900
78.651859062
78.651862588
78.651886500
78.651890975
78.651897887
78.651923912
78.651924713
78.651959112
78.651968200
78.651999175
78.652006163
78.652028637
78.652029775
78.652042063
78.652052500
78.652140500
78.652157988
78.652162700
78.652195075
78.652200725
78.652202137
78.652233550
78.652234900
78.652254563
78.652269512
78.652282150
78.652286562
78.652289325
78.652328862
78.652338950
78.652339650
78.652341812
78.652353650
78.652356388
78.652373837
78.652378787
78.652389475
78.652389600
78.652397963
78.652429888
78.652457275
78.652467113
78.652469150
78.652476062
78.652513363
78.652520063
78.652538200
78.652541675
78.652543438
78.652547387
78.652568887
78.652604250
78.652636637
78.652668187
78.652686300
78.652765600
78.652797913
78.652798812
78.652799238
78.652806137
78.652808350
78.652858725
78.652865762
78.652868500
78.652876237
78.652938450
78.652942200
78.653003363
78.653102512
78.653151550
78.653154738
78.653173237
78.653176187
78.653179725
78.653181450
78.653194837
78.653200250
78.653217250
78.653217450
78.653236050
78.653273775
78.653287562
78.653287675
78.653291975
78.653317337
78.653322825
78.653325337
78.653326300
78.653338025
78.653354213
78.653363087
78.653368062
78.653369175
78.653374400
78.653378900
78.653391800
78.653395687
78.653395775
78.653407350
78.653410687
78.653411013
78.653419600
78.653430512
78.653432787
78.653432875
78.653433138
78.653435587
78.653442162
78.653452375
78.653452488
78.653455850
78.653457250
78.653461287
78.653466825
78.653467487
78.653467750
78.653468050
78.653469700
78.653482813
78.653501713
78.653503625
78.653506463
78.653546325
78.653550150
78.653559538
78.653597200
78.653598462
78.653602200
78.653623800
78.653631225
78.653633462
78.653671350
78.653673575
78.653707675
78.653723275
78.653728363
78.653738863
78.653747975
78.653764025
78.653770362
78.653786675
78.653793175
78.653793263
78.653812562
78.653819025
78.653826362
78.653849662
78.653938650
78.653940887
78.653964988
78.653973400
78.653990588
78.653993625
78.654007175
78.654009875
78.654081200
78.654104713
78.654111637
78.654139887
78.654148100
78.654150813
78.654161288
78.654182637
78.654188013
78.654190038
78.654193088
78.654193187
78.654205213
78.654208400
78.654218062
78.654223163
78.654230675
78.654235712
78.654236162
78.654246000
78.654279375
78.654287300
78.654299612
78.654302538
78.654323437
78.654327162
78.654328862
78.654329338
78.654335937
78.654341025
78.654348225
78.654356963
78.654360737
78.654364725
78.654370450
78.654407750
78.654411050
78.654417750
78.654422225
78.654445875
78.654450837
78.654469675
78.654476038
78.654476937
78.654478175
78.654485063
78.654486150
78.654492225
78.654504187
78.654507675
78.654512238
78.654516100
78.654521775
78.654525138
78.654525987
78.654528863
78.654541000
78.654544200
78.654562600
78.654563537
78.654581050
78.654593900
78.654611913
78.654614025
78.654626338
78.654635525
78.654646150
78.654676388
78.654764675
78.654770662
78.654784100
78.654814000
78.654831750
78.654847650
78.654859288
78.654864713
78.654870312
78.654876062
78.654877325
78.654881150
78.654896362
78.654923587
78.654941425
78.654954262
78.654990650
78.654996475
78.655028913
78.655040563
78.655041350
78.655069950
78.655076600
78.655118125
78.655120700
78.655120787
78.655147025
78.655159587
78.655160588
78.655168387
78.655183237
78.655185675
78.655190262
78.655191562
78.655193912
78.655199675
78.655203413
78.655203500
78.655204412
78.655206625
78.655217713
78.655224300
78.655225225
78.655232212
78.655232462
78.655247050
78.655259012
78.655263588
78.655271763
78.655272212
78.655272438
78.655273675
78.655284125
78.655284763
78.655295675
78.655321825
78.655339862
78.655339950
78.655352513
78.655364762
78.655370538
78.655374200
78.655376350
78.655377462
78.655378400
78.655397838
78.655398038
78.655413550
78.655485350
78.655496500
78.655496738
78.655524787
78.655592625
78.655605138
78.655605438
78.655615475
78.655633438
78.655640038
78.655675587
78.655687100
78.655689212
78.655709212
78.655715300
78.655719175
78.655720775
78.655736925
78.655766950
78.655772625
78.655776875
78.655777563
78.655784862
78.655792737
78.655813138
78.655820725
78.655823600
78.655830287
78.655838350
78.655845012
78.655845125
78.655859325
78.655864138
78.655871538
78.655873850
78.655885400
78.655885938
78.655887650
78.655895813
78.655937338
78.655958763
78.655959688
78.655995487
78.655997813
78.656021975
78.656022963
78.656048837
78.656057887
78.656063950
78.656067013
78.656077700
78.656079600
78.656081375
78.656085738
78.656087550
78.656112300
78.656140112
78.656168138
78.656171050
78.656173275
78.656182762
78.656184063
78.656190763
78.656224287
78.656224375
78.656280087
78.656300913
78.656303525
78.656303650
78.656319237
78.656324262
78.656359737
78.656360075
78.656365975
78.656367663
78.656372988
78.656373462
78.656412837
78.656499950
78.656500487
78.656513100
78.656515475
78.656520675
78.656524475
78.656526012
78.656532375
78.656534338
78.656537712
78.656545937
78.656546075
78.656546163
78.656547875
78.656565938
78.656570925
78.656571038
78.656572350
78.656575175
78.656575500
78.656580713
78.656581312
78.656581850
78.656586875
78.656593150
78.656611625
78.656631625
78.656633525
78.656685313
78.656710838
78.656713763
78.656716863
78.656717000
78.656723500
78.656744837
78.656748375
78.656767788
78.656780975
78.656782700
78.656801875
78.656853763
78.656856338
78.656857038
78.656867437
78.656916500
78.656968112
78.656983263
78.656984188
78.656987650
78.656987875
78.656996850
78.657028150
78.657034787
78.657037488
78.657049725
78.657053262
78.657095000
78.657103663
78.657152675
78.657159937
78.657160088
78.657184288
78.657185625
78.657187400
78.657219725
78.657223550
78.657224063
78.657258975
78.657262575
78.657262837
78.657272588
78.657278300
78.657286387
78.657297675
78.657314450
78.657335850
78.657339662
78.657347038
78.657352863
78.657362375
78.657394287
78.657409212
78.657410550
78.657416550
78.657421462
78.657443313
78.657462825
78.657477038
78.657482637
78.657493200
78.657493275
78.657517037
78.657523650
78.657528087
78.657533425
78.657537700
78.657538275
78.657555637
78.657555812
78.657567125
78.657579837
78.657584137
78.657585162
78.657591200
78.657633000
78.657642938
78.657673113
78.657714813
78.657717250
78.657719800
78.657727475
78.657728175
78.657741488
78.657749800
78.657760963
78.657814312
78.657836975
78.657839537
78.657879662
78.657897362
78.657903437
78.657910413
78.657911638
78.657937088
78.657945125
78.657945212
78.657961738
78.657963838
78.657964175
78.657974212
78.657980275
78.657987950
78.657989250
78.658008775
78.658012537
78.658023250
78.658024150
78.658031862
78.658076638
78.658094138
78.658100850
78.658103075
78.658115550
78.658118762
78.658119025
78.658130712
78.658133588
78.658136975
78.658154275
78.658177975
78.658228750
78.658237962
78.658238375
78.658255450
78.658257263
78.658287462
78.658301175
78.658349575
78.658349975
78.658361962
78.658385175
78.658423525
78.658538487
78.658566425
78.658568488
78.658572037
78.658616638
78.658623800
78.658645825
78.658662475
78.658713538
78.658723588
78.658728987
78.658752350
78.658754538
78.658822950
78.658847350
78.658866700
78.658883413
78.658908250
78.658925487
78.658940575
78.658958175
78.658958250
78.658982162
78.658986412
78.659006862
78.659010537
78.659045550
78.659069663
78.659100525
78.659110700
78.659116188
78.659118437
78.659120525
78.659125150
78.659154525
78.659154800
78.659172537
78.659178475
78.659211287
78.659214725
78.659216050
78.659233950
78.659258075
78.659272238
78.659294088
78.659296175
78.659334675
78.659365513
78.659403500
78.659428963
78.659438250
78.659495538
78.659510587
78.659536675
78.659555837
78.659567950
78.659598550
78.659598625
78.659598863
78.659609200
78.659619550
78.659641400
78.659646237
78.659654050
78.659660575
78.659663775
78.659689962
78.659696275
78.659724138
78.659725525
78.659727112
78.659727775
78.659728762
78.659729087
78.659743625
78.659746188
78.659750962
78.659761100
78.659767538
78.659785137
78.659786350
78.659796900
78.659801400
78.659807788
78.659854462
78.659870175
78.659876900
78.659929800
78.659938350
78.659952625
78.659955963
78.659963325
78.659989612
78.660046875
78.660087762
78.660098525
78.660098612
78.660099663
78.660145762
78.660161113
78.660187150
78.660212800
78.660214475
78.660227425
78.660233525
78.660240200
78.660310575
78.660322525
78.660329863
78.660348662
78.660400225
78.660404488
78.660404850
78.660407763
78.660427613
78.660439412
78.660446138
78.660449525
78.660463075
78.660466887
78.660466975
78.660477887
78.660480775
78.660489262
78.660489662
78.660492562
78.660504300
78.660508325
78.660514550
78.660516825
78.660530700
78.660546600
78.660559125
78.660579900
78.660583587
78.660586138
78.660631150
78.660635950
78.660642275
78.660677775
78.660679387
78.660688650
78.660700375
78.660708025
78.660719075
78.660726837
78.660737862
78.660742000
78.660752962
78.660761037
78.660771787
78.660799900
78.660800075
78.660805350
78.660813500
78.660828612
78.660839275
78.660840788
78.660865775
78.660873500
78.660896100
78.660919138
78.660934813
78.660937312
78.660941963
78.660943413
78.660957450
78.660969750
78.660975175
78.660978075
78.660991537
78.661002537
78.661005200
78.661013925
78.661031287
78.661091563
78.661158050
78.661167850
78.661170200
78.661174775
78.661185375
78.661195263
78.661202937
78.661209625
78.661215275
78.661239963
78.661243600
78.661250737
78.661251250
78.661271950
78.661285287
78.661287350
78.661293575
78.661299250
78.661299337
78.661319487
78.661327100
78.661335313
78.661341862
78.661345587
78.661357950
78.661386812
78.661387825
78.661418063
78.661422275
78.661434800
78.661446750
78.661467538
78.661495775
78.661497087
78.661510125
78.661529562
78.661547775
78.661549638
78.661556988
78.661590788
78.661605275
78.661620875
78.661626162
78.661632063
78.661661112
78.661661200
78.661715363
78.661734500
78.661743300
78.661744050
78.661785925
78.661801412
78.661802388
78.661819388
78.661850700
78.661919263
78.661930787
78.661954400
78.661955413
78.661966138
78.661983538
78.662012325
78.662021162
78.662022088
78.662023925
78.662126962
78.662141825
78.662150550
78.662184612
78.662186550
78.662192550
78.662200650
78.662224937
78.662230000
78.662271488
78.662277437
78.662277650
78.662285662
78.662290012
78.662291513
78.662301725
78.662315275
78.662327562
78.662330450
78.662361237
78.662363575
78.662390837
78.662446925
78.662484475
78.662515650
78.662577550
78.662619013
78.662644863
78.662673950
78.662676875
78.662713875
78.662798737
78.662807512
78.662844913
78.662846100
78.662846637
78.662846725
78.662884788
78.662892787
78.662929213
78.662947250
78.662971512
78.663000375
78.663033363
78.663033962
78.663038375
78.663096888
78.663102287
78.663136850
78.663154225
78.663155163
78.663155338
78.663175938
78.663225837
78.663233675
78.663237638
78.663333513
78.663339063
78.663348325
78.663353575
78.663359100
78.663375887
78.663382975
78.663383475
78.663389087
78.663500163
78.663527975
78.663544975
78.663764450
78.663797175
78.663798775
78.663829437
78.663897175
78.663916762
78.663953612
78.663987538
78.664079275
78.664080863
78.664253988
78.664265137
78.664289275
78.664295162
78.664295250
78.664304325
78.664332000
78.664366587
78.664389050
78.664408713
78.664425925
78.664433488
78.664445525
78.664452113
78.664489613
78.664496125
78.664507988
78.664519988
78.664521350
78.664649888
78.664669925
78.664698050
78.664745688
78.664768475
78.664804237
78.664848875
78.664868625
78.664870888
78.664884250
78.664904487
78.664915737
78.664920463
78.664959013
78.664965125
78.664971112
78.664990187
78.665061250
78.665107437
78.665116137
78.665143787
78.665159863
78.665231213
78.665261150
78.665357950
78.665361637
78.665361725
78.665419563
78.665460537
78.665491025
78.665502663
78.665502750
78.665509563
78.665522638
78.665569950
78.665633325
78.665643988
78.665661188
78.665686687
78.665791775
78.665830762
78.665937575
78.665994613
78.665999925
78.666118425
78.666216937
78.666219662
78.666230113
78.666259662
78.666337012
78.666355975
78.666364238
78.666384850
78.666420750
78.666473237
78.666481600
78.666520937
78.666528275
78.666548175
78.666584613
78.666611125
78.666629787
78.666629863
78.666654475
78.666697262
78.666775475
78.666796025
78.666798337
78.666895087
78.666984038
78.666985612
78.667057725
78.667121975
78.667160300
78.667168962
78.667187313
78.667187425
78.667281012
78.667317600
78.667324463
78.667379737
78.667415088
78.667445062
78.667474550
78.667476463
78.667493525
78.667529775
78.667558288
78.667565138
78.667568150
78.667572162
78.667652600
78.667672050
78.667695662
78.667739800
78.667756412
78.667768638
78.667798725
78.667804725
78.667806175
78.667815988
78.667856650
78.667867850
78.667868550
78.667868638
78.667894338
78.667903150
78.667912788
78.667916812
78.667928600
78.667945900
78.667980975
78.667990463
78.668017625
78.668026412
78.668029913
78.668042563
78.668051687
78.668063062
78.668063150
78.668066975
78.668071313
78.668111412
78.668116862
78.668118162
78.668120500
78.668144975
78.668170012
78.668189425
78.668195962
78.668204825
78.668234225
78.668236687
78.668236775
78.668265737
78.668313862
78.668332112
78.668352137
78.668371475
78.668372400
78.668372800
78.668385912
78.668397475
78.668405100
78.668466087
78.668480113
78.668493313
78.668517287
78.668528100
78.668555813
78.668586262
78.668608037
78.668640800
78.668643812
78.668660225
78.668724975
78.668732338
78.668736250
78.668767600
78.668812750
78.668835563
78.668860850
78.668886125
78.668886225
78.668902075
78.668924613
78.668947437
78.668975600
78.669075562
78.669081237
78.669104613
78.669120550
78.669143725
78.669166738
78.669194775
78.669198775
78.669220938
78.669221037
78.669226675
78.669292337
78.669306687
78.669320537
78.669435237
78.669444337
78.669449488
78.669483637
78.669497025
78.669507275
78.669507587
78.669512350
78.669518700
78.669622762
78.669669900
78.669680850
78.669729762
78.669747700
78.669765962
78.669782800
78.669896588
78.669968525
78.669989187
78.669998175
78.670000800
78.670078713
78.670094638
78.670096262
78.670145700
78.670177500
78.670193613
78.670204475
78.670270613
78.670279925
78.670280013
78.670308100
78.670324463
78.670330025
78.670348225
78.670379987
78.670483500
78.670510150
78.670528738
78.670547087
78.670548987
78.670549888
78.670594013
78.670618463
78.670628612
78.670676200
78.670686687
78.670696575
78.670730175
78.670748538
78.670776538
78.670798675
78.670803388
78.670836350
78.670842550
78.670887000
78.670912512
78.670959612
78.670976287
78.670981938
78.670991525
78.671001500
78.671023637
78.671049063
78.671178875
78.671179662
78.671207912
78.671214100
78.671251238
78.671336150
78.671347638
78.671412550
78.671429962
78.671453525
78.671455625
78.671463712
78.671503350
78.671520725
78.671520813
78.671588038
78.671602937
78.671728312
78.671729063
78.671737913
78.671781700
78.671784088
78.671818125
78.671820500
78.671823425
78.671830200
78.671831087
78.671855250
78.671864038
78.671901088
78.671929187
78.672036713
78.672039950
78.672052737
78.672079813
78.672112313
78.672127800
78.672129900
78.672154325
78.672155250
78.672159575
78.672170475
78.672215912
78.672297337
78.672307850
78.672336275
78.672380437
78.672412763
78.672422563
78.672424825
78.672517038
78.672612825
78.672629625
78.672643750
78.672648087
78.672652600
78.672661387
78.672669550
78.672671263
78.672778675
78.672811700
78.672814350
78.672847175
78.672849600
78.672853925
78.672905500
78.672955050
78.672977613
78.673021288
78.673029500
78.673069888
78.673122413
78.673136137
78.673198563
78.673253437
78.673286550
78.673295063
78.673298300
78.673311987
78.673360387
78.673405937
78.673417375
78.673429113
78.673433425
78.673433512
78.673456125
78.673472200
78.673484775
78.673493375
78.673509275
78.673518225
78.673539625
78.673552738
78.673560862
78.673563437
78.673563525
78.673592825
78.673602100
78.673635538
78.673649337
78.673677800
78.673679463
78.673687262
78.673695575
78.673695875
78.673700900
78.673740662
78.673741200
78.673759550
78.673797875
78.673816725
78.673858225
78.673861413
78.673871925
78.673886787
78.673903412
78.673916950
78.673918663
78.673929762
78.673940100
78.674033862
78.674063937
78.674064100
78.674080663
78.674089112
78.674121688
78.674133425
78.674153262
78.674156500
78.674157025
78.674168700
78.674187550
78.674229113
78.674237000
78.674243012
78.674249437
78.674253950
78.674255738
78.674258650
78.674273725
78.674273887
78.674311788
78.674326650
78.674328062
78.674331412
78.674333588
78.674349437
78.674361863
78.674372637
78.674385375
78.674400800
78.674413725
78.674421337
78.674431825
78.674433425
78.674503375
78.674529463
78.674533238
78.674541200
78.674542750
78.674554900
78.674557963
78.674562800
78.674626887
78.674632200
78.674632500
78.674639837
78.674645238
78.674650762
78.674678163
78.674689087
78.674690125
78.674712725
78.674736287
78.674758225
78.674763200
78.674777925
78.674778012
78.674795475
78.674813325
78.674815237
78.674826388
78.674838775
78.674843888
78.674859075
78.674859938
78.674862213
78.674869238
78.674869325
78.674873850
78.674877563
78.674880938
78.674882688
78.674882787
78.674890413
78.674918512
78.674925300
78.674945175
78.674952838
78.674988313
78.674996388
78.675001400
78.675067837
78.675071350
78.675209237
78.675217475
78.675218925
78.675232700
78.675265825
78.675310450
78.675336262
78.675349138
78.675355800
78.675392650
78.675418838
78.675419562
78.675420375
78.675421488
78.675422525
78.675423438
78.675423775
78.675425225
78.675436975
78.675437213
78.675437600
78.675440200
78.675440275
78.675440838
78.675440950
78.675452550
78.675473388
78.675496300
78.675547975
78.675552550
78.675563150
78.675565200
78.675621687
78.675625438
78.675640187
78.675644550
78.675668550
78.675670688
78.675672713
78.675672825
78.675681313
78.675735200
78.675756013
78.675756250
78.675797338
78.675797425
78.675799862
78.675802487
78.675826012
78.675830187
78.675850938
78.675854962
78.675857250
78.675872875
78.675887788
78.675940862
78.675946425
78.675946875
78.675950650
78.675956888
78.675978262
78.675991550
78.676018775
78.676022250
78.676036162
78.676036850
78.676047500
78.676060788
78.676073675
78.676079050
78.676079212
78.676138138
78.676138963
78.676146750
78.676286137
78.676293100
78.676294125
78.676296950
78.676299200
78.676306975
78.676307275
78.676315887
78.676319700
78.676322025
78.676326463
78.676343913
78.676378325
78.676385950
78.676405413
78.676448112
78.676492662
78.676494862
78.676498475
78.676499562
78.676515825
78.676540512
78.676549275
78.676563688
78.676570350
78.676570675
78.676572750
78.676577313
78.676577737
78.676661838
78.676721337
78.676742025
78.676768800
78.676776937
78.676779450
78.676801363
78.676809713
78.676821362
78.676823587
78.676832175
78.676847237
78.676869162
78.676873563
78.676906887
78.676929150
78.676958050
78.676985137
78.677003425
78.677011638
78.677027112
78.677034200
78.677055300
78.677057788
78.677070738
78.677084200
78.677087350
78.677098212
78.677107350
78.677115113
78.677121262
78.677145513
78.677168112
78.677194438
78.677194563
78.677214725
78.677240925
78.677255425
78.677258963
78.677263737
78.677314987
78.677333725
78.677342162
78.677361475
78.677374137
78.677406075
78.677407475
78.677414475
78.677441413
78.677447438
78.677462000
78.677497325
78.677507275
78.677510925
78.677626112
78.677656825
78.677663638
78.677665413
78.677669487
78.677678300
78.677688038
78.677713488
78.677725388
78.677729313
78.677729587
78.677774262
78.677782100
78.677803400
78.677804787
78.677815112
78.677818887
78.677840125
78.677849338
78.677853287
78.677870250
78.677874887
78.677901388
78.677916313
78.677926288
78.677933388
78.677936837
78.677943313
78.677943537
78.677961675
78.677976750
78.678002312
78.678005275
78.678007975
78.678012700
78.678032212
78.678034800
78.678038600
78.678041888
78.678044712
78.678051337
78.678091375
78.678094613
78.678098925
78.678105675
78.678106262
78.678176950
78.678178137
78.678218587
78.678250350
78.678389188
78.678393438
78.678412625
78.678422575
78.678443325
78.678448875
78.678480213
78.678487937
78.678514538
78.678543687
78.678555988
78.678564537
78.678566338
78.678573813
78.678583025
78.678587112
78.678589062
78.678684863
78.678708113
78.678714738
78.678737125
78.678857500
78.678894038
78.678954988
78.678967038
78.678979925
78.678980013
78.679023912
78.679044250
78.679048025
78.679057938
78.679066225
78.679082950
78.679103162
78.679103712
78.679127063
78.679130762
78.679130850
78.679138537
78.679184050
78.679206850
78.679230562
78.679231375
78.679265650
78.679277125
78.679322250
78.679322888
78.679333625
78.679351787
78.679461437
78.679482013
78.679488725
78.679491712
78.679525162
78.679542100
78.679542337
78.679576000
78.679576075
78.679576563
78.679585575
78.679587863
78.679612500
78.679613825
78.679618550
78.679629300
78.679635463
78.679646988
78.679663637
78.679685400
78.679691163
78.679700013
78.679702037
78.679734063
78.679743962
78.679755200
78.679756113
78.679773087
78.679778825
78.679782262
78.679800750
78.679835225
78.679863712
78.679889788
78.679933575
78.679999825
78.680047762
78.680070538
78.680076688
78.680078313
78.680094150
78.680102038
78.680111200
78.680117987
78.680153200
78.680153300
78.680177887
78.680180487
78.680192875
78.680194525
78.680196313
78.680198812
78.680202537
78.680205825
78.680215538
78.680255275
78.680281600
78.680311762
78.680325850
78.680329137
78.680333937
78.680345900
78.680361925
78.680368087
78.680369137
78.680370725
78.680404938
78.680436200
78.680482150
78.680484575
78.680501650
78.680502187
78.680541775
78.680571875
78.680577537
78.680600113
78.680622613
78.680622700
78.680633200
78.680639038
78.680679938
78.680687975
78.680692475
78.680693538
78.680693950
78.680709925
78.680710050
78.680713737
78.680720600
78.680742675
78.680743763
78.680791250
78.680819450
78.680839987
78.680842787
78.680863938
78.680866875
78.680874587
78.680875875
78.680882063
78.680888662
78.680908687
78.680944775
78.680944875
78.680946475
78.680946637
78.680950462
78.680962200
78.680965600
78.680977150
78.680990425
78.680996325
78.681006013
78.681070650
78.681075562
78.681077325
78.681079775
78.681086575
78.681088812
78.681093425
78.681116288
78.681117238
78.681124938
78.681125425
78.681173075
78.681188925
78.681189012
78.681216725
78.681248837
78.681250812
78.681253688
78.681263900
78.681352538
78.681373237
78.681395112
78.681395300
78.681411775
78.681469300
78.681536350
78.681575250
78.681710250
78.681755487
78.681810462
78.681877738
78.681890100
78.681898637
78.681912925
78.681913787
78.681956200
78.681987112
78.682003787
78.682099737
78.682117025
78.682153675
78.682226762
78.682232512
78.682299688
78.682304775
78.682318975
78.682328763
78.682391475
78.682475925
78.682567213
78.682605500
78.682652425
78.682671563
78.682784450
78.682792463
78.682867225
78.682895262
78.682926412
78.682941063
78.682960050
78.682974625
78.683150888
78.683229875
78.683235750
78.683239488
78.683253025
78.683343312
78.683411538
78.683454888
78.683457525
78.683465037
78.683482412
78.683485038
78.683485963
78.683493750
78.683637262
78.683714775
78.683760725
78.683790938
78.683842462
78.683860688
78.683891312
78.683966325
78.683981637
78.684007313
78.684010150
78.684010238
78.684043038
78.684069562
78.684104000
78.684148838
78.684183538
78.684210050
78.684245812
78.684292875
78.684448100
78.684474388
78.684526612
78.684566650
78.684684788
78.684729288
78.684747525
78.684748875
78.684749712
78.684783263
78.684788837
78.684927025
78.684946388
78.684965038
78.685157437
78.685159800
78.685209637
78.685237313
78.685259950
78.685265125
78.685301675
78.685328738
78.685387788
78.685389275
78.685400600
78.685404000
78.685417613
78.685424925
78.685462512
78.685481450
78.685485900
78.685485988
78.685526925
78.685557113
78.685573500
78.685702388
78.685705738
78.685753350
78.685794938
78.685912075
78.685948700
78.685989037
78.686003712
78.686056425
78.686084088
78.686088550
78.686107237
78.686124400
78.686176637
78.686186200
78.686220875
78.686277187
78.686323825
78.686326612
78.686476125
78.686539000
78.686568862
78.686573025
78.686610663
78.686723400
78.686728150
78.686785850
78.686826087
78.686921875
78.686952663
78.686952737
78.686953525
78.686953700
78.686955350
78.686956425
78.687079375
78.687114313
78.687160887
78.687179975
78.687202025
78.687248938
78.687266600
78.687267937
78.687275787
78.687282750
78.687387163
78.687428337
78.687430437
78.687521187
78.687521338
78.687560450
78.687582075
78.687620500
78.687643275
78.687668637
78.687737587
78.687789087
78.687794150
78.687794563
78.687833313
78.687838725
78.687863862
78.687966738
78.687987062
78.687988100
78.688063262
78.688121725
78.688153262
78.688196900
78.688218812
78.688233425
78.688248262
78.688348913
78.688355488
78.688364788
78.688394950
78.688452662
78.688508488
78.688669325
78.688686512
78.688737650
78.688783375
78.688802400
78.688803725
78.688883900
78.688933737
78.688981875
78.689120650
78.689141862
78.689232863
78.689232950
78.689233137
78.689237100
78.689248588
78.689256600
78.689306450
78.689489063
78.689516263
78.689516400
78.689516488
78.689579225
78.689591263
78.689591350
78.689613725
78.689635125
78.689692537
78.689783838
78.689793575
78.689818712
78.689838225
78.689865137
78.689977813
78.690000775
78.690023700
78.690030013
78.690101137
78.690181263
78.690237162
78.690449800
78.690453425
78.690519463
78.690528038
78.690565663
78.690635238
78.690706187
78.690708550
78.690766250
78.690777737
78.690880437
78.690880713
78.690893163
78.690997212
78.691018113
78.691049162
78.691081100
78.691120325
78.691234175
78.691272587
78.691304887
78.691322450
78.691417712
78.691427300
78.691467400
78.691490750
78.691522125
78.691572687
78.691579150
78.691596288
78.691699762
78.691819500
78.691837513
78.691857313
78.691894575
78.691947625
78.692028825
78.692080088
78.692118950
78.692119163
78.692119825
78.692121975
78.692127750
78.692391600
78.692447900
78.692453137
78.692500162
78.692500388
78.692513475
78.692527313
78.692678012
78.692680138
78.692684600
78.692743362
78.692769813
78.692816900
78.692962612
78.692970150
78.692975262
78.693018575
78.693147475
78.693213875
78.693225325
78.693247238
78.693286613
78.693335025
78.693335225
78.693375800
78.693426675
78.693427887
78.693482200
78.693543963
78.693544400
78.693637588
78.693653275
78.693658462
78.693704875
78.693705625
78.693717750
78.693775137
78.693888113
78.693890075
78.693934075
78.694062788
78.694084550
78.694144850
78.694291913
78.694489525
78.694526987
78.694540937
78.694563900
78.694594200
78.694615975
78.694619887
78.694624788
78.694654550
78.694682125
78.694689837
78.694731062
78.694775450
78.694826312
78.694828363
78.694893713
78.694894600
78.694971087
78.695011450
78.695107050
78.695150613
78.695152487
78.695169338
78.695171850
78.695295312
78.695310338
78.695430875
78.695581637
78.695595750
78.695624713
78.695626025
78.695705488
78.695790962
78.695793625
78.695818375
78.695825675
78.695881363
78.695905050
78.695934225
78.695982425
78.696101188
78.696189387
78.696196350
78.696201625
78.696296750
78.696302850
78.696314563
78.696333900
78.696334112
78.696362513
78.696409113
78.696441763
78.696539113
78.696558862
78.696590925
78.696623788
78.696632550
78.696638737
78.696693200
78.696862888
78.696880875
78.696923587
78.696949050
78.697066788
78.697163300
78.697185125
78.697219613
78.697254125
78.697283337
78.697313250
78.697329113
78.697359825
78.697371913
78.697380725
78.697407800
78.697439125
78.697531188
78.697541663
78.697561325
78.697640425
78.697700462
78.697702538
78.697715575
78.697735563
78.697775375
78.697816400
78.697859500
78.697886775
78.697913625
78.697933625
78.697948050
78.697955375
78.697966787
78.698008500
78.698036663
78.698046800
78.698058637
78.698068175
78.698074512
78.698112100
78.698131875
78.698187738
78.698188975
78.698191825
78.698262975
78.698282463
78.698329288
78.698333750
78.698417050
78.698441213
78.698505638
78.698666812
78.698709638
78.698724925
78.698769037
78.698780700
78.698936300
78.699001325
78.699060988
78.699147138
78.699148825
78.699163425
78.699163537
78.699200937
78.699242837
78.699247425
78.699379625
78.699385300
78.699436913
78.699467137
78.699565000
78.699616650
78.699632088
78.699670162
78.699717138
78.699745187
78.699836413
78.699937112
78.699950100
78.699987400
78.699991987
78.700003037
78.700039550
78.700075825
78.700325225
78.700338250
78.700343163
78.700346400
78.700367262
78.700374388
78.700427025
78.700468700
78.700550625
78.700558750
78.700613575
78.700680675
78.700696063
78.700696412
78.700730525
78.700769763
78.700792550
78.700853412
78.700887225
78.700998725
78.701001237
78.701013238
78.701042012
78.701042725
78.701108725
78.701136687
78.701145950
78.701192762
78.701200150
78.701230162
78.701440838
78.701442387
78.701463275
78.701485650
78.701587250
78.701597900
78.701609963
78.701666525
78.701668938
78.701694038
78.701716463
78.701748737
78.701758962
78.701779375
78.701787462
78.701839425
78.701927488
78.701988662
78.702047362
78.702057063
78.702064300
78.702079962
78.702084688
78.702290975
78.702305787
78.702343738
78.702366412
78.702407737
78.702433563
78.702499375
78.702993788
78.703065662
78.703076513
78.703188238
78.703202062
78.703285537
78.703345837
78.703387050
78.703419087
78.703431400
78.703510912
78.703529788
78.703600213
78.703767975
78.703807675
78.703844625
78.703870000
78.703928775
78.704135600
78.704162087
78.704206325
78.704219912
78.704358825
78.704381675
78.704472025
78.704521650
78.704599038
78.704707912
78.704828937
78.704898175
78.705047575
78.705165412
78.705174850
78.705187987
78.705236550
78.705298888
78.705299625
78.705311313
78.705313788
78.705424900
78.705425088
78.705433575
78.705460288
78.705487850
78.705586575
78.705608150
78.705626400
78.705666625
78.705791937
78.705879888
78.705924513
78.705924900
78.705954987
78.705993450
78.706086375
78.706104587
78.706118050
78.706184437
78.706303275
78.706353287
78.706415788
78.706419313
78.706434050
78.706462663
78.706491262
78.706548000
78.706558062
78.706634787
78.706701388
78.706740925
78.706763400
78.706781025
78.706928575
78.706961437
78.707036550
78.707049375
78.707055037
78.707080838
78.707082887
78.707106112
78.707145325
78.707202825
78.707202912
78.707322913
78.707348750
78.707349050
78.707410350
78.707410513
78.707427475
78.707445600
78.707495775
78.707499087
78.707538462
78.707650363
78.707683988
78.707745750
78.707777987
78.707783463
78.707853775
78.707858788
78.707875113
78.707898500
78.707914250
78.707972688
78.707993825
78.708010788
78.708078137
78.708091500
78.708117212
78.708139875
78.708165213
78.708278950
78.708308875
78.708344987
78.708420200
78.708420450
78.708563012
78.708676650
78.708710675
78.708745475
78.708762275
78.708799550
78.708803375
78.708845025
78.708862675
78.708873975
78.708902375
78.708912613
78.708952475
78.709012837
78.709054513
78.709075462
78.709162687
78.709230275
78.709230713
78.709264500
78.709306412
78.709356962
78.709370075
78.709397813
78.709448412
78.709453050
78.709463425
78.709477588
78.709496887
78.709545413
78.709549237
78.709600338
78.709609250
78.709631363
78.709636875
78.709668513
78.709695050
78.709708713
78.709735350
78.709741388
78.709754988
78.709792725
78.709859425
78.709914862
78.709915987
78.710133975
78.710147450
78.710188800
78.710226088
78.710295587
78.710325500
78.710389500
78.710400975
78.710443150
78.710520937
78.710638025
78.710717050
78.710731900
78.710794975
78.710890450
78.710925125
78.710928287
78.711078800
78.711087663
78.711091037
78.711097063
78.711114463
78.711133575
78.711187013
78.711209675
78.711251463
78.711281662
78.711303462
78.711432762
78.711444575
78.711447338
78.711463937
78.711502188
78.711536237
78.711577175
78.711643162
78.711678350
78.711789150
78.711790588
78.711805500
78.711925138
78.711944750
78.711955988
78.712350762
78.712426388
78.712511413
78.712538662
78.712539612
78.712569375
78.712626912
78.712645075
78.712765988
78.712870412
78.712894388
78.712895875
78.712906713
78.712980300
78.713029963
78.713037000
78.713042738
78.713103850
78.713138750
78.713138875
78.713139525
78.713203175
78.713242862
78.713247675
78.713346525
78.713348175
78.713378275
78.713435038
78.713741837
78.713769662
78.713787563
78.713818088
78.713911013
78.713969025
78.713975387
78.713988775
78.714009062
78.714177925
78.714245987
78.714275325
78.714371413
78.714397300
78.714416175
78.714444625
78.714462737
78.714495450
78.714731100
78.714731188
78.714775850
78.714787125
78.714804600
78.714828750
78.714861488
78.714960300
78.715064375
78.715068913
78.715071087
78.715126775
78.715128888
78.715156725
78.715162050
78.715164813
78.715242175
78.715312763
78.715344212
78.715411488
78.715551387
78.715729513
78.715779287
78.715796875
78.715878575
78.715889475
78.715900812
78.715913975
78.715914075
78.715919475
78.715923637
78.716014113
78.716053238
78.716068875
78.716093988
78.716149500
78.716172000
78.716208537
78.716233512
78.716289788
78.716297800
78.716320662
78.716325113
78.716357650
78.716459262
78.716503750
78.716676812
78.716714037
78.716736050
78.716796562
78.716880050
78.716913588
78.717071400
78.717094100
78.717104575
78.717142713
78.717167962
78.717233388
78.717493150
78.717509250
78.717545025
78.717618587
78.717635637
78.717666750
78.717686663
78.717728112
78.717779737
78.717791562
78.717874300
78.717905825
78.718007100
78.718071388
78.718161612
78.718170625
78.718184600
78.718190763
78.718228725
78.718228813
78.718322975
78.718499888
78.718585963
78.718681413
78.718690450
78.718797362
78.718876138
78.718895525
78.718898938
78.718986225
78.719029300
78.719124950
78.719128750
78.719151800
78.719173738
78.719210425
78.719317275
78.719361375
78.719447738
78.719544875
78.719574500
78.719639837
78.719678025
78.719689775
78.719716900
78.719722800
78.719857887
78.719924600
78.720006813
78.720032125
78.720079200
78.720086000
78.720088375
78.720101637
78.720116375
78.720185788
78.720189812
78.720239975
78.720242400
78.720252012
78.720282763
78.720350950
78.720374862
78.720375213
78.720403300
78.720576463
78.720605213
78.720688737
78.720709775
78.720770088
78.720804525
78.720888325
78.720939087
78.720963287
78.720973500
78.721040913
78.721070037
78.721070188
78.721300425
78.721358862
78.721469275
78.721515125
78.721588950
78.721604637
78.721604725
78.721649212
78.721659837
78.721665750
78.721669775
78.721765237
78.721799038
78.721928963
78.722048025
78.722048650
78.722120850
78.722122387
78.722174100
78.722202350
78.722205225
78.722213987
78.722217975
78.722278038
78.722307400
78.722424175
78.722437288
78.722474950
78.722582850
78.722607662
78.722641037
78.722710575
78.722751975
78.722770662
78.722775363
78.722811500
78.722831575
78.722837925
78.722866638
78.722891325
78.722935625
78.722936375
78.722960262
78.722972625
78.723043250
78.723050550
78.723068488
78.723133900
78.723252663
78.723329325
78.723376575
78.723398262
78.723486213
78.723486475
78.723513050
78.723520013
78.723541675
78.723554650
78.723740875
78.723742337
78.723749875
78.723758338
78.723789900
78.723790013
78.723846325
78.723863900
78.724046437
78.724085050
78.724124375
78.724158262
78.724163088
78.724182100
78.724183700
78.724244763
78.724302162
78.724369862
78.724413087
78.724416175
78.724426675
78.724444187
78.724502825
78.724569425
78.724591588
78.724594362
78.724810600
78.724826713
78.724896038
78.724997988
78.725076187
78.725100675
78.725169225
78.725177675
78.725203175
78.725209812
78.725304750
78.725346488
78.725399125
78.725424925
78.725425875
78.725427612
78.725516337
78.725615650
78.725635000
78.725639788
78.725643000
78.725664025
78.725689200
78.725698400
78.725721112
78.725740700
78.725740800
78.725782662
78.725798587
78.725799487
78.725867437
78.725884763
78.725889987
78.725923162
78.725942488
78.725967000
78.726007900
78.726045238
78.726065138
78.726075313
78.726184850
78.726203938
78.726220075
78.726264663
78.726283125
78.726304050
78.726355938
78.726397987
78.726440825
78.726499675
78.726601288
78.726659250
78.726659337
78.726681975
78.726689888
78.726739925
78.726741850
78.726755412
78.726767900
78.726777075
78.726804550
78.726857963
78.726898825
78.726921725
78.726964888
78.727022013
78.727035725
78.727086125
78.727191150
78.727193800
78.727204813
78.727205787
78.727310300
78.727340575
78.727350325
78.727379363
78.727448563
78.727558137
78.727602000
78.727637363
78.727662037
78.727837112
78.727857475
78.727859875
78.727949750
78.728038325
78.728288450
78.728380000
78.728473950
78.728545250
78.728573513
78.728573850
78.728601212
78.728663900
78.728835187
78.728874300
78.728894300
78.728907675
78.728908863
78.728915938
78.729017400
78.729036162
78.729116725
78.729126500
78.729166725
78.729196962
78.729209450
78.729291837
78.729315275
78.729379500
78.729419575
78.729435475
78.729617225
78.729618275
78.729626713
78.729755287
78.729920788
78.729948700
78.730001125
78.730009063
78.730070375
78.730123475
78.730147187
78.730171488
78.730197325
78.730246787
78.730281400
78.730308588
78.730312613
78.730321112
78.730328363
78.730330138
78.730384062
78.730559688
78.730580538
78.730606563
78.730805450
78.730885800
78.731062563
78.731077100
78.731205762
78.731263650
78.731281350
78.731555750
78.731563200
78.731628337
78.731847738
78.731913250
78.731980487
78.731999100
78.732009200
78.732026900
78.732047125
78.732062163
78.732116937
78.732183475
78.732212387
78.732385375
78.732447013
78.732449088
78.732477863
78.732484137
78.732492838
78.732548650
78.732602825
78.732613825
78.732636100
78.732641212
78.732672225
78.732675488
78.732870475
78.732927500
78.732959750
78.732982963
78.733027138
78.733069538
78.733166550
78.733194675
78.733201213
78.733224963
78.733294113
78.733300912
78.733339062
78.733351837
78.733422475
78.733444013
78.733544850
78.733566688
78.733588950
78.733633462
78.733658475
78.733658562
78.733658650
78.733725062
78.733729888
78.733740750
78.733809063
78.733844800
78.733957200
78.734003113
78.734039500
78.734123750
78.734310687
78.734370925
78.734403038
78.734477087
78.734481425
78.734585875
78.734611913
78.734690675
78.734697263
78.734723562
78.734746550
78.734999863
78.735026562
78.735117038
78.735132975
78.735134562
78.735193963
78.735226737
78.735253262
78.735255900
78.735316700
78.735431187
78.735433288
78.735461962
78.735489538
78.735495525
78.735558725
78.735601175
78.735606325
78.735692875
78.735694463
78.735715400
78.735720262
78.735737962
78.735748850
78.735748925
78.735792437
78.735793238
78.735798088
78.735846212
78.735872288
78.735942937
78.735949437
78.735950450
78.736023213
78.736055187
78.736134312
78.736242625
78.736356637
78.736361363
78.736373087
78.736609413
78.736637962
78.736651313
78.736674125
78.736707575
78.736720487
78.736739725
78.736744312
78.736746525
78.736747025
78.736850588
78.736937500
78.737045737
78.737054075
78.737058600
78.737096250
78.737120275
78.737132475
78.737149800
78.737172613
78.737247675
78.737249275
78.737274900
78.737311925
78.737323887
78.737338213
78.737387412
78.737464637
78.737559150
78.737560475
78.737593187
78.737673725
78.737721025
78.737748838
78.737863187
78.738089300
78.738156713
78.738208125
78.738208675
78.738305400
78.738310950
78.738327587
78.738342637
78.738383525
78.738395662
78.738511250
78.738562925
78.738563012
78.738568750
78.738644350
78.738656525
78.738668075
78.738732313
78.738739713
78.738791887
78.738969925
78.738970563
78.739082825
78.739126137
78.739233387
78.739380775
78.739422325
78.739429775
78.739497725
78.739552950
78.739594375
78.739650675
78.739687112
78.739766437
78.739825675
78.739851288
78.739859362
78.739954688
78.739965837
78.739996175
78.740051162
78.740051612
78.740098825
78.740278413
78.740278575
78.740302000
78.740305225
78.740326375
78.740356600
78.740497387
78.740501025
78.740552800
78.740560762
78.740647250
78.740655137
78.740675513
78.740695312
78.740778800
78.740808150
78.740950087
78.740964088
78.741035225
78.741195125
78.741205725
78.741209488
78.741268275
78.741293313
78.741311587
78.741320850
78.741363700
78.741379875
78.741453287
78.741488738
78.741505750
78.741523675
78.741579762
78.741592950
78.741675813
78.741753200
78.741829287
78.741859163
78.741927825
78.741985925
78.742043775
78.742055200
78.742069175
78.742087350
78.742113062
78.742174275
78.742307113
78.742338475
78.742399638
78.742486475
78.742581950
78.742589300
78.742625775
78.742718362
78.742824950
78.742827575
78.742832838
78.742852837
78.742862550
78.742891550
78.742913038
78.742921775
78.742997488
78.743004087
78.743059475
78.743100425
78.743102412
78.743198112
78.743364288
78.743429963
78.743489238
78.743511825
78.743511938
78.743523763
78.743541913
78.743553237
78.743560725
78.743574100
78.743623875
78.743634350
78.743709588
78.743710213
78.743718563
78.743727900
78.743762950
78.743815900
78.743856450
78.743869400
78.743918650
78.743939188
78.743980463
78.744041100
78.744043387
78.744202312
78.744219100
78.744275887
78.744292025
78.744394363
78.744402925
78.744457100
78.744509537
78.744513212
78.744519900
78.744534550
78.744583500
78.744663488
78.744725725
78.744737313
78.744742350
78.744787863
78.744811700
78.744819500
78.744840900
78.744905050
78.744938288
78.744960788
78.744998463
78.745011150
78.745219100
78.745234337
78.745264062
78.745324825
78.745472475
78.745527763
78.745558075
78.745565375
78.745606987
78.745671712
78.745799013
78.745868725
78.745913200
78.745923725
78.745931450
78.745957213
78.746001175
78.746058588
78.746213725
78.746314675
78.746315212
78.746466388
78.746557950
78.746558237
78.746558400
78.746572625
78.746607662
78.746710550
78.746718325
78.746768738
78.746871375
78.746875837
78.746877388
78.746883950
78.747076913
78.747080587
78.747102763
78.747151025
78.747194875
78.747225813
78.747297387
78.747328438
78.747344438
78.747363487
78.747366662
78.747448275
78.747487025
78.747490512
78.747498975
78.747531763
78.747554112
78.747563238
78.747566887
78.747594413
78.747650437
78.747658075
78.747707487
78.747825675
78.747879938
78.747888812
78.747899950
78.748015025
78.748015912
78.748057125
78.748061600
78.748106900
78.748128263
78.748129013
78.748138638
78.748138850
78.748142413
78.748155987
78.748161287
78.748191100
78.748191213
78.748342275
78.748410950
78.748472225
78.748504737
78.748584638
78.748634900
78.748710400
78.748746462
78.748789650
78.748806725
78.748829850
78.748870725
78.748903638
78.748912250
78.749029888
78.749051250
78.749177000
78.749194413
78.749253037
78.749303188
78.749333062
78.749393875
78.749417475
78.749450125
78.749604338
78.749677138
78.749684500
78.749736688
78.749738725
78.749813050
78.749865025
78.749883888
78.750035412
78.750050837
78.750109812
78.750127887
78.750150362
78.750237425
78.750240988
78.750272825
78.750316137
78.750323375
78.750323713
78.750359463
78.750420562
78.750430500
78.750448850
78.750468563
78.750557762
78.750581962
78.750610063
78.750711438
78.750728350
78.750816163
78.750863975
78.750887075
78.750892675
78.750930275
78.750972450
78.751047387
78.751064275
78.751064537
78.751071462
78.751183087
78.751229263
78.751266163
78.751292088
78.751365862
78.751400375
78.751443950
78.751512887
78.751531363
78.751566425
78.751575700
78.751594212
78.751605087
78.751611113
78.751616475
78.751625750
78.751713963
78.751810200
78.751862650
78.751906838
78.751910787
78.751918437
78.751929750
78.752012750
78.752013038
78.752067087
78.752071363
78.752104250
78.752111212
78.752191375
78.752297650
78.752304300
78.752311513
78.752353188
78.752362200
78.752366438
78.752431062
78.752532875
78.752628637
78.752628725
78.752654225
78.752666400
78.752692362
78.752740712
78.752754987
78.752778650
78.752820975
78.752854087
78.752859825
78.752864950
78.752905137
78.752934450
78.752975838
78.753131612
78.753159438
78.753287350
78.753454237
78.753527575
78.753530475
78.753641525
78.753645413
78.753681387
78.753684463
78.753731075
78.753754600
78.753758275
78.753832663
78.753869737
78.753889587
78.753898838
78.753904312
78.753910312
78.754054875
78.754070912
78.754105375
78.754136200
78.754138300
78.754163125
78.754175988
78.754193813
78.754210238
78.754235575
78.754260262
78.754264275
78.754274600
78.754303213
78.754307013
78.754337138
78.754525675
78.754645325
78.754709138
78.754735238
78.754797600
78.754825825
78.754861625
78.754889213
78.754891387
78.754943475
78.755005337
78.755099550
78.755101700
78.755183488
78.755215562
78.755227350
78.755235488
78.755277312
78.755286438
78.755288913
78.755305575
78.755332825
78.755349450
78.755388325
78.755399388
78.755405362
78.755439025
78.755444337
78.755466387
78.755532750
78.755638963
78.755656512
78.755658225
78.755714325
78.755773550
78.755824838
78.755841025
78.755909575
78.755937562
78.755954525
78.755961225
78.755986812
78.756051800
78.756078100
78.756086575
78.756113450
78.756138400
78.756195588
78.756211362
78.756278513
78.756360475
78.756398425
78.756446875
78.756490462
78.756497063
78.756590800
78.756658038
78.756749950
78.756770788
78.756849887
78.756854437
78.756867475
78.756933387
78.756951563
78.756960388
78.757038800
78.757121212
78.757142863
78.757153538
78.757313500
78.757345300
78.757354487
78.757363287
78.757375550
78.757382037
78.757397100
78.757435837
78.757491938
78.757502900
78.757564613
78.757595888
78.757614425
78.757654113
78.757687413
78.757710075
78.757727962
78.757731875
78.757899563
78.757993313
78.758032150
78.758154013
78.758209487
78.758253375
78.758337813
78.758337900
78.758385575
78.758395537
78.758406662
78.758500925
78.758579513
78.758623813
78.758694225
78.758696375
78.758698537
78.758708125
78.758728725
78.758798188
78.758947175
78.759012863
78.759016425
78.759184275
78.759232875
78.759233438
78.759283087
78.759311100
78.759325512
78.759340213
78.759422625
78.759476612
78.759522175
78.759564388
78.759619400
78.759669113
78.759727200
78.759828475
78.759890238
78.759900450
78.759934650
78.759940413
78.760007900
78.760009450
78.760052062
78.760143738
78.760143825
78.760158600
78.760170363
78.760238087
78.760295387
78.760324650
78.760341487
78.760462625
78.760512788
78.760536500
78.760536800
78.760539912
78.760544462
78.760574000
78.760619362
78.760666100
78.760683087
78.760808813
78.760824662
78.760854987
78.760903475
78.760918075
78.760933300
78.760951250
78.760970450
78.761075875
78.761076512
78.761225862
78.761267288
78.761295050
78.761349688
78.761367075
78.761380300
78.761405287
78.761483787
78.761561387
78.761661913
78.761666475
78.761700150
78.761705850
78.761820875
78.761826462
78.761827050
78.761853800
78.761884575
78.761884650
78.762006850
78.762073275
78.762077075
78.762086675
78.762113662
78.762166937
78.762253725
78.762289050
78.762329513
78.762343000
78.762345450
78.762357525
78.762364737
78.762439325
78.762441388
78.762444213
78.762451350
78.762506462
78.762573163
78.762606062
78.762645700
78.762662562
78.762670950
78.762676525
78.762744500
78.762787400
78.762860675
78.762886250
78.762886450
78.762898913
78.763007137
78.763007975
78.763092262
78.763097600
78.763116612
78.763149787
78.763162963
78.763303225
78.763321737
78.763465787
78.763472537
78.763498287
78.763510313
78.763555013
78.763564000
78.763631850
78.763646638
78.763657188
78.763665788
78.763711775
78.763779137
78.763796337
78.763803900
78.763819525
78.763855963
78.763958650
78.763999262
78.764028763
78.764062225
78.764104163
78.764143487
78.764170300
78.764243125
78.764356525
78.764364813
78.764373963
78.764473588
78.764514487
78.764575537
78.764593025
78.764663938
78.764672300
78.764706012
78.764733437
78.764737425
78.764760700
78.764763687
78.764848175
78.764852975
78.764883987
78.764889875
78.764916950
78.764917037
78.764969037
78.764975350
78.764977962
78.765042138
78.765052587
78.765174712
78.765192025
78.765194325
78.765196500
78.765235575
78.765264212
78.765275137
78.765289125
78.765415000
78.765424713
78.765503588
78.765514875
78.765524775
78.765533937
78.765549375
78.765742625
78.765743837
78.765761825
78.765831862
78.765839600
78.765859937
78.765884175
78.765930725
78.765948650
78.766016162
78.766070962
78.766086437
78.766174500
78.766236050
78.766242687
78.766252088
78.766272512
78.766283600
78.766296075
78.766299488
78.766337425
78.766383275
78.766387987
78.766405000
78.766420325
78.766514925
78.766552150
78.766566225
78.766575675
78.766612725
78.766673888
78.766695100
78.766697138
78.766700738
78.766702125
78.766725825
78.766793550
78.766834175
78.766880175
78.766993250
78.766996650
78.766999537
78.767028600
78.767066025
78.767083275
78.767084675
78.767099725
78.767293263
78.767330225
78.767350812
78.767360813
78.767361313
78.767670688
78.767670800
78.767702025
78.767709987
78.767732162
78.767790475
78.767804125
78.767828225
78.767888212
78.767890487
78.767961450
78.767979800
78.767994788
78.768014713
78.768056087
78.768109263
78.768116100
78.768121525
78.768125275
78.768161838
78.768190025
78.768201687
78.768231775
78.768254087
78.768284562
78.768303275
78.768371175
78.768406825
78.768425300
78.768497300
78.768525162
78.768561013
78.768562187
78.768571675
78.768579325
78.768615862
78.768657612
78.768677712
78.768695000
78.768753988
78.768793538
78.768798088
78.768832363
78.768888575
78.768960025
78.768976912
78.769005263
78.769026175
78.769026438
78.769041788
78.769089600
78.769155250
78.769190175
78.769190537
78.769210413
78.769216525
78.769269275
78.769277125
78.769280300
78.769301100
78.769407475
78.769413462
78.769447900
78.769468163
78.769528175
78.769534925
78.769548900
78.769574288
78.769586125
78.769598637
78.769620225
78.769643462
78.769692588
78.769700075
78.769713600
78.769717450
78.769766937
78.769780363
78.769798763
78.769803275
78.769803438
78.769810487
78.769815700
78.769815787
78.769822025
78.769826925
78.769850950
78.769893462
78.769921438
78.769942825
78.769967550
78.769968225
78.769968513
78.769969250
78.770093600
78.770133125
78.770133375
78.770142562
78.770194613
78.770228038
78.770291438
78.770311550
78.770336238
78.770371950
78.770379950
78.770394125
78.770395338
78.770400362
78.770426725
78.770436750
78.770486588
78.770493488
78.770512638
78.770517688
78.770556825
78.770563000
78.770568425
78.770569900
78.770572550
78.770580813
78.770619350
78.770640738
78.770645587
78.770679450
78.770688187
78.770691725
78.770710650
78.770710737
78.770712575
78.770776587
78.770784812
78.770807463
78.770840125
78.770844962
78.770863312
78.770866863
78.770867900
78.770876200
78.770879325
78.770880062
78.770882288
78.770882375
78.770899212
78.770929000
78.770929100
78.770943000
78.770961988
78.770987687
78.770987937
78.770994863
78.770996037
78.771070213
78.771166725
78.771180125
78.771188375
78.771188963
78.771190963
78.771218525
78.771232500
78.771232587
78.771234325
78.771234412
78.771300862
78.771307775
78.771324725
78.771329763
78.771338575
78.771338762
78.771405688
78.771412137
78.771414513
78.771420475
78.771430112
78.771431675
78.771444887
78.771447625
78.771462350
78.771470750
78.771470838
78.771481475
78.771490212
78.771494125
78.771497200
78.771503575
78.771515338
78.771523475
78.771534825
78.771546675
78.771551950
78.771559100
78.771575813
78.771576675
78.771578275
78.771588412
78.771593263
78.771608288
78.771621100
78.771623775
78.771629588
78.771635825
78.771663025
78.771666987
78.771675050
78.771712475
78.771720050
78.771729050
78.771741887
78.771742012
78.771749863
78.771758550
78.771774025
78.771784700
78.771786675
78.771803700
78.771805450
78.771813638
78.771815812
78.771827062
78.771827212
78.771834825
78.771869337
78.771901250
78.771904725
78.771913475
78.771916062
78.771936612
78.771938163
78.771956975
78.771961913
78.771966538
78.772013800
78.772034925
78.772162500
78.772193950
78.772194038
78.772223950
78.772260825
78.772275900
78.772324525
78.772344675
78.772347600
78.772351787
78.772361600
78.772428713
78.772447962
78.772450638
78.772453800
78.772465063
78.772507850
78.772508075
78.772553187
78.772556625
78.772672600
78.772693300
78.772698400
78.772704163
78.772714287
78.772735350
78.772745863
78.772754213
78.772771112
78.772785450
78.772803912
78.772842275
78.772882325
78.772895875
78.772900687
78.772955950
78.773002025
78.773002150
78.773017800
78.773022600
78.773032300
78.773052088
78.773054175
78.773062638
78.773069237
78.773073763
78.773074050
78.773074162
78.773084650
78.773127450
78.773146350
78.773155738
78.773158638
78.773166800
78.773183700
78.773197688
78.773210588
78.773244963
78.773286912
78.773294475
78.773303575
78.773306500
78.773306588
78.773342512
78.773357050
78.773357125
78.773395650
78.773415387
78.773452900
78.773457338
78.773520988
78.773530200
78.773531350
78.773620500
78.773644600
78.773661325
78.773689262
78.773699975
78.773736212
78.773748075
78.773822850
78.773824150
78.773830163
78.773844263
78.773919162
78.773949687
78.773949775
78.773970700
78.774065913
78.774066538
78.774082088
78.774108188
78.774114225
78.774115000
78.774165938
78.774178237
78.774204537
78.774215837
78.774246100
78.774285762
78.774291400
78.774295950
78.774300763
78.774308225
78.774311938
78.774312438
78.774324500
78.774379263
78.774383000
78.774441563
78.774481875
78.774549513
78.774602813
78.774606800
78.774622625
78.774624937
78.774627237
78.774630875
78.774640737
78.774701100
78.774727137
78.774734063
78.774756125
78.774788137
78.774816688
78.774828900
78.774889225
78.774930450
78.775076262
78.775078875
78.775091825
78.775096338
78.775099700
78.775104000
78.775146013
78.775170325
78.775179350
78.775239450
78.775259038
78.775265825
78.775305950
78.775328625
78.775351387
78.775398475
78.775432438
78.775476862
78.775658362
78.775744275
78.775744512
78.775809225
78.775855513
78.775870625
78.775889175
78.776038125
78.776044275
78.776109062
78.776119037
78.776140037
78.776168962
78.776199088
78.776211863
78.776297887
78.776326575
78.776385762
78.776400987
78.776417888
78.776418037
78.776490563
78.776492475
78.776502412
78.776528550
78.776554463
78.776554600
78.776554900
78.776558850
78.776583475
78.776657212
78.776657350
78.776660025
78.776660237
78.776660788
78.776739737
78.776740112
78.776742675
78.776750937
78.776760075
78.776774387
78.776783263
78.776882650
78.776897500
78.776912550
78.776929162
78.776934662
78.776934750
78.776941850
78.776987388
78.776996013
78.776998913
78.776999100
78.777097575
78.777103263
78.777121925
78.777261825
78.777295150
78.777296600
78.777297812
78.777332625
78.777422350
78.777460512
78.777480000
78.777482600
78.777485438
78.777499225
78.777528650
78.777542688
78.777563512
78.777566275
78.777573525
78.777784475
78.777786237
78.777822025
78.777848425
78.777858600
78.777874013
78.777978487
78.777998200
78.777998300
78.778069675
78.778079075
78.778080238
78.778114462
78.778117888
78.778225000
78.778228188
78.778234462
78.778242525
78.778250425
78.778303975
78.778329725
78.778343550
78.778389275
78.778399537
78.778399625
78.778405562
78.778405675
78.778437612
78.778451762
78.778456250
78.778457650
78.778482787
78.778503087
78.778559000
78.778599488
78.778608362
78.778645225
78.778645950
78.778649363
78.778660025
78.778721500
78.778725638
78.778743213
78.778764588
78.778801675
78.778815338
78.778822237
78.778919300
78.778939987
78.779002538
78.779033775
78.779051650
78.779051925
78.779063650
78.779066712
78.779095438
78.779122062
78.779166288
78.779212113
78.779248400
78.779268950
78.779287500
78.779370800
78.779377912
78.779419588
78.779444987
78.779482200
78.779515038
78.779587975
78.779592625
78.779630050
78.779639325
78.779662637
78.779698587
78.779698675
78.779702325
78.779713387
78.779749400
78.779755975
78.779756538
78.779782475
78.779794563
78.779817750
78.779828750
78.779913800
78.779915363
78.779937562
78.779953887
78.779970500
78.780023225
78.780047412
78.780061887
78.780065575
78.780081688
78.780249475
78.780269425
78.780295200
78.780410238
78.780447813
78.780492612
78.780511413
78.780516913
78.780525600
78.780634838
78.780645788
78.780674812
78.780796513
78.780796600
78.780815250
78.780844575
78.780877325
78.780878137
78.780881638
78.780891862
78.780906462
78.780935725
78.780943050
78.780986613
78.781010237
78.781080587
78.781131700
78.781133862
78.781156362
78.781167300
78.781257200
78.781286713
78.781294100
78.781398100
78.781398188
78.781398275
78.781453450
78.781526475
78.781564338
78.781568575
78.781593375
78.781603025
78.781610788
78.781640838
78.781658050
78.781667012
78.781689025
78.781694913
78.781739387
78.781801387
78.781816625
78.781825725
78.781844037
78.781859337
78.781861650
78.781869387
78.781890312
78.781893813
78.781910388
78.781977750
78.781985937
78.781992812
78.781996987
78.782042387
78.782083250
78.782102750
78.782124337
78.782171237
78.782171375
78.782184637
78.782210312
78.782223938
78.782300187
78.782335875
78.782398587
78.782486637
78.782506012
78.782506100
78.782524725
78.782555137
78.782585750
78.782610187
78.782659888
78.782660175
78.782735762
78.782737987
78.782742162
78.782750862
78.782755612
78.782765087
78.782800900
78.782815275
78.782826100
78.782828487
78.782916450
78.782934525
78.782954800
78.782984200
78.783010738
78.783036662
78.783036963
78.783051712
78.783061812
78.783074813
78.783079163
78.783125113
78.783131388
78.783138888
78.783164275
78.783172775
78.783179637
78.783207362
78.783234437
78.783235150
78.783305275
78.783354775
78.783354863
78.783366775
78.783376187
78.783400613
78.783402225
78.783404350
78.783414100
78.783416950
78.783423375
78.783429012
78.783443300
78.783490025
78.783538600
78.783582000
78.783596950
78.783597962
78.783599263
78.783675437
78.783696887
78.783761175
78.783802350
78.783802475
78.783808788
78.783839062
78.783922450
78.783937963
78.783945500
78.783966388
78.783977475
78.784047238
78.784080300
78.784083725
78.784091625
78.784093238
78.784101913
78.784101987
78.784292188
78.784294637
78.784297075
78.784349450
78.784373950
78.784422037
78.784431600
78.784446512
78.784453825
78.784471900
78.784473875
78.784475675
78.784493162
78.784502025
78.784531125
78.784556275
78.784563887
78.784566813
78.784576938
78.784624263
78.784628987
78.784648375
78.784667488
78.784672313
78.784684925
78.784688312
78.784709225
78.784730075
78.784730162
78.784741487
78.784787737
78.784822237
78.784880262
78.784891275
78.784891363
78.784912125
78.784919163
78.784951025
78.784963762
78.784985400
78.785012325
78.785095287
78.785109388
78.785135000
78.785137800
78.785142588
78.785158500
78.785167312
78.785172175
78.785222588
78.785257637
78.785265750
78.785337850
78.785342000
78.785373937
78.785384350
78.785398563
78.785411050
78.785433175
78.785443563
78.785485862
78.785489638
78.785500662
78.785505050
78.785509825
78.785546638
78.785570263
78.785579825
78.785589312
78.785607675
78.785616413
78.785638375
78.785644062
78.785653612
78.785678900
78.785711925
78.785762338
78.785762450
78.785774363
78.785790450
78.785796675
78.785804938
78.785805313
78.785817050
78.785818612
78.785875475
78.785877087
78.785878900
78.785882712
78.785888900
78.785896650
78.785899350
78.785903950
78.785929775
78.785987388
78.786023087
78.786062800
78.786068087
78.786069125
78.786070850
78.786071050
78.786098612
78.786149900
78.786153688
78.786165287
78.786178362
78.786181613
78.786185000
78.786218950
78.786222188
78.786225387
78.786231300
78.786241025
78.786250362
78.786252612
78.786258187
78.786296150
78.786303463
78.786307737
78.786344537
78.786378762
78.786396037
78.786404600
78.786433800
78.786436475
78.786437487
78.786439675
78.786488913
78.786490313
78.786500050
78.786594037
78.786594687
78.786597062
78.786629675
78.786646450
78.786668150
78.786678175
78.786697300
78.786700287
78.786736637
78.786770713
78.786791775
78.786799825
78.786805187
78.786832375
78.786832850
78.786843637
78.786869400
78.786934812
78.786943750
78.786952238
78.786962650
78.787023350
78.787024863
78.787026888
78.787050812
78.787078937
78.787079025
78.787091012
78.787148125
78.787190813
78.787261525
78.787268587
78.787270225
78.787273587
78.787277025
78.787295337
78.787300125
78.787331612
78.787340725
78.787374012
78.787403700
78.787404050
78.787455263
78.787495638
78.787507125
78.787510100
78.787512138
78.787516425
78.787559488
78.787569350
78.787573650
78.787579138
78.787584188
78.787595075
78.787609163
78.787630850
78.787638988
78.787639150
78.787654975
78.787655300
78.787660100
78.787664650
78.787666800
78.787679712
78.787698325
78.787699988
78.787735050
78.787758225
78.787793987
78.787805687
78.787826725
78.787827862
78.787836450
78.787847262
78.787852062
78.787862300
78.787862488
78.787865400
78.787915638
78.787916963
78.787919450
78.787953088
78.787970437
78.788021125
78.788025775
78.788030162
78.788041250
78.788047025
78.788049225
78.788089150
78.788090862
78.788105550
78.788110475
78.788117563
78.788119537
78.788136100
78.788146488
78.788166863
78.788171663
78.788172088
78.788173600
78.788183538
78.788188875
78.788198638
78.788216575
78.788240687
78.788251075
78.788251163
78.788265337
78.788292675
78.788350438
78.788447375
78.788461012
78.788493300
78.788494462
78.788495238
78.788496787
78.788552750
78.788572137
78.788582263
78.788586625
78.788621675
78.788711625
78.788722050
78.788729062
78.788737337
78.788775462
78.788837363
78.788883488
78.788908838
78.788940150
78.788963463
78.788965038
78.788984775
78.788985075
78.788992088
78.788999500
78.789001337
78.789007475
78.789010825
78.789023813
78.789034050
78.789041075
78.789042888
78.789049025
78.789053925
78.789058612
78.789062087
78.789072025
78.789077900
78.789087688
78.789090900
78.789109087
78.789112925
78.789118050
78.789124012
78.789129113
78.789135350
78.789176050
78.789209962
78.789225863
78.789239912
78.789252875
78.789262937
78.789266375
78.789270312
78.789270562
78.789276025
78.789277763
78.789320363
78.789329875
78.789339300
78.789354450
78.789381525
78.789407712
78.789464175
78.789479575
78.789505700
78.789538937
78.789541375
78.789545913
78.789574175
78.789604475
78.789604650
78.789618788
78.789631100
78.789646963
78.789693837
78.789694425
78.789697838
78.789723900
78.789724925
78.789726238
78.789739625
78.789762575
78.789788025
78.789792075
78.789792187
78.789811575
78.789842362
78.789853475
78.789885250
78.789907425
78.789915200
78.789938162
78.789961000
78.789978838
78.789983237
78.790015138
78.790021025
78.790044338
78.790064512
78.790091437
78.790121163
78.790125962
78.790142113
78.790149587
78.790183875
78.790184763
78.790193837
78.790215275
78.790217350
78.790235362
78.790239000
78.790255625
78.790259425
78.790277675
78.790286025
78.790301313
78.790314638
78.790321862
78.790372625
78.790404250
78.790431888
78.790432638
78.790522987
78.790544813
78.790548100
78.790562250
78.790565262
78.790594300
78.790605488
78.790606550
78.790613500
78.790624713
78.790632913
78.790652638
78.790660187
78.790670088
78.790674813
78.790686338
78.790692075
78.790699250
78.790767525
78.790782500
78.790820575
78.790820662
78.790823050
78.790826175
78.790839250
78.790848950
78.790865500
78.790881313
78.790907512
78.790932700
78.790976625
78.791000900
78.791015725
78.791020450
78.791085825
78.791105025
78.791106688
78.791120287
78.791146712
78.791165862
78.791174287
78.791203388
78.791230837
78.791246012
78.791246212
78.791254487
78.791255638
78.791263163
78.791303325
78.791313500
78.791320400
78.791328550
78.791371450
78.791372250
78.791394837
78.791394925
78.791397350
78.791433412
78.791446275
78.791483575
78.791520500
78.791541400
78.791548650
78.791576175
78.791611363
78.791632487
78.791634075
78.791684025
78.791713150
78.791725887
78.791750750
78.791787675
78.791794162
78.791795463
78.791821162
78.791824225
78.791825363
78.791834513
78.791843300
78.791848187
78.791879937
78.791880812
78.791889525
78.791904788
78.791935850
78.791973225
78.791973412
78.791977150
78.792000775
78.792008075
78.792060375
78.792064362
78.792078913
78.792084775
78.792094887
78.792111937
78.792117913
78.792118875
78.792120037
78.792122325
78.792122937
78.792132662
78.792184625
78.792212275
78.792221238
78.792257312
78.792257400
78.792260375
78.792264012
78.792266262
78.792280450
78.792344075
78.792348613
78.792395200
78.792418975
78.792451150
78.792456350
78.792460588
78.792492462
78.792511075
78.792520087
78.792525450
78.792558900
78.792570175
78.792577850
78.792583612
78.792601262
78.792603688
78.792649712
78.792708588
78.792710962
78.792738662
78.792740675
78.792747487
78.792773700
78.792788075
78.792806613
78.792811800
78.792825737
78.792846875
78.792854425
78.792885950
78.792915112
78.792924637
78.792927875
78.792930025
78.792938913
78.792958113
78.792966100
78.792966350
78.792978675
78.792990600
78.792999112
78.793030913
78.793044025
78.793050037
78.793059938
78.793068713
78.793068925
78.793081712
78.793101125
78.793108050
78.793138375
78.793141125
78.793157550
78.793160813
78.793169600
78.793173563
78.793190662
78.793204800
78.793225013
78.793229375
78.793273662
78.793280963
78.793290650
78.793325212
78.793415212
78.793442575
78.793475975
78.793479112
78.793549462
78.793565312
78.793632338
78.793640000
78.793640287
78.793642000
78.793669313
78.793688100
78.793720562
78.793726638
78.793732800
78.793741725
78.793768787
78.793820188
78.793877838
78.793885200
78.793993288
78.793993712
78.794000487
78.794025400
78.794028587
78.794034063
78.794042788
78.794048425
78.794051888
78.794078925
78.794110588
78.794194562
78.794238600
78.794246800
78.794247113
78.794258163
78.794261550
78.794280600
78.794283513
78.794299513
78.794303400
78.794333362
78.794336875
78.794357637
78.794363725
78.794390075
78.794393238
78.794418900
78.794438050
78.794442562
78.794457162
78.794460475
78.794464775
78.794475425
78.794506137
78.794512113
78.794532550
78.794541825
78.794541975
78.794583100
78.794584575
78.794585613
78.794594700
78.794594875
78.794597800
78.794637075
78.794649425
78.794656738
78.794668738
78.794682138
78.794683575
78.794687763
78.794714500
78.794722950
78.794724637
78.794754625
78.794760487
78.794780463
78.794783650
78.794784125
78.794802812
78.794875525
78.794886487
78.794891713
78.794901950
78.794914950
78.794944150
78.794967938
78.794968175
78.794975275
78.794976000
78.794981250
78.794981913
78.795013337
78.795022125
78.795035250
78.795036450
78.795043287
78.795054050
78.795064862
78.795064950
78.795070713
78.795092563
78.795093050
78.795146887
78.795148012
78.795148100
78.795163050
78.795241088
78.795262275
78.795285850
78.795290500
78.795301037
78.795315038
78.795316725
78.795327563
78.795347400
78.795351162
78.795367162
78.795397562
78.795402125
78.795412750
78.795413375
78.795414300
78.795428600
78.795428700
78.795466800
78.795469087
78.795471312
78.795488062
78.795490137
78.795495462
78.795507800
78.795528812
78.795532588
78.795587363
78.795598563
78.795624562
78.795625350
78.795660438
78.795663937
78.795700850
78.795702788
78.795711025
78.795746588
78.795824662
78.795866213
78.795901100
78.795901750
78.795930462
78.795958512
78.795970625
78.795970813
78.795992650
78.796004775
78.796021287
78.796032425
78.796047675
78.796059700
78.796068075
78.796084175
78.796107987
78.796123338
78.796127688
78.796157588
78.796171913
78.796196825
78.796201700
78.796219013
78.796227100
78.796228125
78.796242162
78.796245950
78.796246087
78.796260687
78.796262225
78.796273813
78.796291775
78.796301500
78.796302287
78.796302375
78.796318063
78.796318563
78.796319100
78.796321338
78.796333000
78.796340975
78.796366975
78.796370225
78.796402175
78.796435312
78.796470475
78.796478112
78.796490025
78.796493500
78.796504587
78.796543238
78.796543363
78.796543887
78.796570137
78.796581350
78.796583988
78.796617438
78.796629537
78.796637025
78.796689925
78.796756187
78.796768712
78.796781825
78.796783375
78.796804700
78.796835475
78.796886438
78.796892975
78.796907425
78.796907512
78.796965975
78.796966063
78.796969562
78.796979388
78.797000537
78.797031675
78.797035600
78.797038350
78.797039837
78.797072038
78.797090488
78.797135462
78.797147000
78.797148237
78.797156075
78.797157625
78.797175700
78.797187400
78.797194600
78.797203375
78.797226825
78.797245350
78.797257962
78.797267088
78.797285462
78.797289000
78.797320975
78.797326813
78.797350325
78.797362550
78.797385825
78.797412575
78.797413062
78.797423775
78.797425788
78.797430500
78.797439900
78.797443950
78.797473263
78.797494350
78.797546212
78.797546938
78.797559213
78.797559487
78.797574125
78.797578475
78.797584975
78.797585400
78.797586037
78.797591388
78.797630513
78.797647675
78.797656100
78.797657663
78.797669650
78.797676600
78.797678213
78.797681813
78.797689862
78.797706850
78.797706925
78.797727750
78.797746575
78.797757762
78.797758525
78.797797113
78.797803863
78.797811938
78.797819812
78.797824062
78.797858988
78.797867150
78.797880975
78.797895837
78.797900712
78.797914050
78.797923550
78.797929563
78.797965687
78.798003075
78.798003588
78.798007600
78.798007975
78.798013825
78.798023813
78.798039700
78.798049013
78.798052600
78.798054400
78.798056137
78.798082862
78.798087763
78.798096363
78.798129312
78.798138088
78.798142850
78.798246638
78.798247187
78.798281775
78.798282212
78.798302937
78.798306400
78.798307537
78.798312325
78.798336463
78.798346388
78.798384063
78.798389988
78.798401575
78.798403950
78.798450325
78.798451325
78.798462938
78.798518512
78.798530600
78.798531138
78.798549275
78.798566525
78.798568250
78.798568588
78.798568812
78.798574437
78.798577087
78.798577388
78.798579825
78.798601562
78.798632813
78.798635675
78.798648550
78.798659587
78.798669150
78.798676600
78.798684050
78.798684138
78.798723862
78.798785112
78.798792225
78.798806450
78.798806563
78.798814425
78.798814575
78.798840175
78.798840787
78.798850038
78.798887500
78.798891162
78.798917000
78.798928663
78.798929312
78.798937138
78.798947563
78.799005975
78.799010888
78.799041238
78.799148400
78.799172175
78.799176187
78.799183813
78.799210050
78.799215463
78.799313050
78.799370287
78.799401437
78.799426662
78.799463213
78.799500800
78.799502588
78.799520325
78.799541138
78.799552887
78.799587962
78.799606712
78.799609413
78.799611050
78.799638163
78.799643150
78.799646050
78.799648050
78.799682562
78.799691500
78.799717062
78.799718063
78.799754013
78.799790300
78.799810188
78.799824525
78.799831688
78.799843000
78.799849487
78.799849588
78.799850375
78.799858850
78.799875212
78.799877362
78.799887613
78.799889737
78.799895500
78.799906187
78.799927725
78.799941237
78.799958225
78.799972412
78.799989087
78.800005100
78.800005175
78.800035025
78.800046675
78.800055950
78.800093725
78.800110550
78.800114700
78.800119650
78.800130263
78.800153737
78.800169563
78.800173038
78.800192450
78.800193487
78.800212962
78.800265550
78.800328937
78.800368413
78.800368612
78.800407625
78.800416638
78.800418925
78.800454900
78.800477025
78.800477275
78.800480450
78.800494775
78.800499450
78.800506712
78.800506850
78.800525325
78.800541925
78.800561863
78.800566088
78.800584262
78.800591050
78.800596313
78.800596837
78.800610125
78.800615487
78.800615575
78.800633538
78.800681800
78.800712000
78.800716600
78.800731188
78.800745175
78.800759975
78.800784525
78.800786175
78.800788938
78.800802863
78.800807413
78.800827638
78.800868425
78.800896025
78.800965887
78.800990688
78.800993913
78.801044350
78.801050150
78.801052875
78.801054763
78.801084375
78.801088312
78.801097587
78.801118025
78.801129750
78.801130050
78.801136175
78.801136887
78.801150463
78.801152312
78.801174725
78.801185762
78.801206500
78.801228125
78.801233400
78.801235600
78.801261425
78.801268325
78.801269075
78.801270488
78.801308088
78.801321288
78.801325138
78.801328587
78.801350500
78.801351862
78.801390938
78.801417025
78.801459775
78.801492975
78.801504025
78.801516375
78.801517600
78.801535025
78.801538612
78.801543412
78.801549725
78.801573487
78.801627037
78.801632500
78.801644662
78.801670637
78.801670725
78.801699400
78.801700125
78.801700250
78.801720975
78.801724525
78.801727425
78.801743100
78.801770850
78.801785125
78.801814362
78.801826925
78.801870950
78.801871350
78.801985238
78.801985950
78.801992662
78.801994875
78.802006025
78.802008663
78.802015337
78.802020387
78.802021737
78.802033763
78.802047100
78.802048075
78.802050188
78.802055875
78.802057600
78.802059350
78.802066188
78.802081300
78.802095850
78.802096112
78.802115288
78.802117237
78.802168463
78.802181738
78.802196725
78.802201287
78.802203887
78.802224588
78.802254088
78.802262275
78.802269162
78.802269325
78.802281300
78.802337625
78.802343412
78.802344487
78.802451275
78.802540175
78.802562362
78.802597913
78.802612475
78.802618362
78.802622587
78.802624612
78.802636138
78.802656600
78.802660400
78.802670750
78.802684425
78.802685138
78.802691138
78.802691438
78.802699500
78.802719013
78.802723350
78.802733475
78.802733562
78.802754100
78.802754812
78.802767400
78.802774813
78.802785738
78.802828213
78.802828637
78.802849400
78.802858512
78.802860938
78.802873713
78.802873800
78.802877150
78.802911750
78.802916362
78.802927987
78.802948563
78.802951888
78.802960375
78.802972750
78.802977675
78.802986163
78.802995037
78.803038575
78.803050450
78.803071125
78.803076788
78.803082038
78.803087000
78.803087562
78.803089200
78.803117738
78.803122512
78.803125450
78.803129400
78.803151387
78.803160612
78.803160700
78.803180113
78.803186412
78.803186500
78.803225375
78.803229150
78.803240775
78.803240863
78.803245125
78.803275863
78.803276487
78.803281837
78.803291300
78.803291637
78.803297738
78.803299625
78.803317788
78.803333888
78.803358825
78.803390063
78.803414762
78.803445475
78.803445563
78.803458037
78.803470600
78.803513063
78.803564250
78.803582675
78.803587150
78.803587300
78.803602175
78.803604250
78.803607425
78.803617812
78.803621050
78.803625888
78.803653037
78.803704113
78.803709925
78.803711737
78.803718200
78.803729625
78.803737438
78.803746975
78.803747075
78.803759137
78.803791900
78.803795375
78.803801138
78.803835000
78.803844587
78.803844700
78.803865187
78.803889200
78.803914350
78.803916750
78.803922225
78.803926887
78.803938012
78.803948625
78.803967800
78.803967950
78.804023925
78.804038338
78.804038687
78.804059575
78.804059775
78.804060775
78.804061625
78.804077550
78.804079488
78.804080137
78.804083013
78.804096712
78.804101012
78.804110375
78.804119337
78.804130250
78.804143537
78.804147600
78.804153113
78.804176212
78.804222688
78.804229713
78.804241463
78.804250925
78.804305575
78.804332538
78.804334012
78.804350188
78.804365325
78.804383637
78.804389212
78.804392425
78.804436100
78.804460713
78.804492462
78.804522312
78.804600838
78.804631550
78.804638000
78.804663475
78.804673800
78.804697125
78.804703887
78.804709650
78.804728787
78.804729725
78.804775338
78.804788850
78.804842400
78.804886662
78.804910638
78.804911850
78.804913075
78.804921525
78.804924700
78.804941738
78.804948525
78.804957125
78.804958725
78.804962288
78.804962700
78.804962850
78.804973012
78.804984325
78.804990562
78.804990687
78.805033588
78.805035413
78.805046975
78.805050713
78.805062200
78.805083375
78.805099262
78.805140225
78.805141663
78.805182213
78.805199538
78.805216350
78.805227200
78.805239725
78.805262550
78.805284400
78.805292475
78.805299487
78.805372487
78.805404212
78.805470063
78.805558775
78.805560250
78.805578525
78.805579875
78.805603200
78.805643225
78.805651400
78.805664550
78.805693050
78.805701075
78.805702625
78.805737175
78.805738062
78.805745325
78.805751450
78.805812000
78.805817937
78.805854175
78.805894100
78.805897113
78.805911425
78.805960250
78.806025463
78.806061200
78.806120200
78.806131463
78.806134500
78.806160100
78.806160350
78.806222213
78.806231875
78.806254950
78.806255037
78.806262463
78.806262550
78.806267913
78.806281662
78.806307850
78.806331887
78.806338050
78.806338763
78.806377888
78.806387375
78.806442812
78.806465250
78.806476762
78.806510675
78.806515300
78.806562438
78.806584238
78.806591500
78.806635925
78.806653912
78.806753587
78.806760750
78.806768937
78.806785375
78.806790538
78.806793462
78.806799525
78.806843288
78.806867325
78.806923800
78.807036875
78.807044387
78.807047250
78.807054213
78.807055100
78.807057325
78.807078725
78.807097212
78.807102725
78.807125875
78.807155225
78.807187587
78.807223513
78.807232637
78.807238200
78.807264875
78.807267875
78.807287012
78.807300475
78.807347638
78.807357638
78.807369013
78.807402013
78.807547900
78.807555888
78.807581337
78.807583188
78.807593550
78.807600037
78.807619350
78.807658000
78.807677450
78.807681788
78.807688537
78.807715512
78.807764650
78.807764725
78.807821112
78.807839813
78.807865713
78.807883262
78.807884000
78.807900125
78.807922538
78.807938600
78.807958038
78.808048050
78.808055362
78.808103200
78.808167975
78.808286100
78.808296613
78.808313188
78.808359825
78.808371888
78.808404425
78.808435500
78.808463650
78.808466287
78.808485375
78.808512275
78.808615538
78.808616512
78.808643275
78.808652438
78.808658050
78.808658138
78.808661363
78.808681838
78.808684563
78.808697513
78.808705150
78.808792063
78.808808438
78.808833888
78.808841887
78.808842075
78.808853000
78.808911588
78.808917412
78.808935937
78.808938125
78.808955150
78.808955563
78.808978750
78.809081400
78.809090813
78.809101662
78.809179225
78.809202938
78.809259412
78.809271162
78.809299737
78.809332388
78.809381762
78.809381850
78.809409275
78.809458788
78.809469737
78.809471413
78.809506637
78.809545363
78.809561175
78.809594362
78.809603875
78.809625225
78.809626112
78.809667362
78.809704850
78.809704975
78.809736712
78.809744700
78.809773612
78.809838775
78.809848550
78.809860925
78.809861063
78.809878825
78.809880925
78.809884775
78.809897725
78.809904200
78.809909000
78.809934275
78.809936937
78.809950025
78.809955962
78.809956450
78.809990837
78.809994437
78.810032025
78.810043975
78.810046400
78.810160462
78.810172388
78.810186150
78.810203900
78.810219875
78.810245487
78.810278325
78.810371112
78.810390613
78.810390700
78.810421538
78.810421788
78.810464537
78.810472288
78.810503700
78.810521175
78.810563350
78.810587438
78.810587525
78.810609300
78.810670725
78.810695725
78.810699875
78.810732000
78.810765012
78.810769737
78.810791487
78.810791662
78.810792963
78.810869363
78.810872288
78.810903563
78.810924375
78.810926175
78.810956950
78.810982050
78.810998363
78.811012025
78.811030650
78.811074312
78.811077938
78.811082225
78.811101963
78.811130425
78.811150050
78.811158237
78.811175237
78.811191388
78.811207212
78.811225713
78.811256962
78.811316487
78.811387212
78.811438875
78.811454100
78.811469962
78.811472263
78.811575975
78.811584575
78.811608338
78.811613450
78.811645900
78.811711437
78.811728738
78.811730600
78.811746700
78.811747662
78.811769800
78.811778838
78.811791738
78.811811487
78.811811725
78.811834213
78.811834750
78.811841400
78.811844812
78.811845088
78.811866750
78.811900625
78.811942450
78.811998750
78.812023725
78.812028087
78.812029725
78.812073462
78.812084888
78.812091925
78.812136237
78.812144700
78.812145975
78.812164862
78.812172725
78.812205062
78.812208050
78.812295900
78.812329150
78.812331787
78.812344275
78.812346062
78.812356075
78.812360188
78.812387613
78.812403375
78.812413713
78.812414050
78.812453525
78.812503237
78.812535550
78.812536750
78.812536900
78.812616038
78.812652475
78.812674637
78.812677638
78.812712988
78.812713475
78.812734750
78.812735675
78.812735937
78.812780463
78.812799188
78.812806037
78.812843038
78.812849125
78.812866462
78.812873688
78.812894900
78.812895837
78.812898588
78.812975900
78.812978938
78.812989938
78.813010538
78.813017788
78.813052163
78.813062163
78.813094713
78.813114900
78.813123075
78.813125800
78.813142075
78.813194212
78.813196450
78.813211475
78.813221962
78.813243462
78.813264400
78.813272438
78.813307900
78.813436013
78.813523950
78.813557000
78.813568538
78.813600675
78.813603787
78.813626188
78.813647788
78.813658750
78.813678987
78.813688637
78.813723525
78.813724788
78.813760500
78.813874238
78.813941962
78.813970388
78.814029200
78.814050438
78.814050525
78.814069825
78.814103762
78.814104712
78.814104825
78.814148000
78.814178712
78.814179862
78.814215262
78.814245675
78.814246775
78.814307238
78.814385075
78.814385250
78.814385387
78.814424625
78.814459325
78.814465962
78.814468637
78.814473175
78.814501625
78.814518037
78.814533325
78.814549212
78.814572787
78.814580075
78.814612037
78.814619525
78.814639150
78.814652662
78.814663412
78.814688325
78.814703513
78.814704175
78.814712500
78.814744687
78.814746688
78.814772350
78.814774887
78.814780300
78.814819475
78.814830075
78.814830163
78.814870137
78.814942462
78.814983912
78.814991612
78.815006763
78.815017475
78.815035175
78.815077837
78.815086338
78.815113450
78.815118800
78.815122913
78.815178288
78.815189925
78.815196387
78.815198675
78.815216350
78.815226700
78.815258775
78.815261700
78.815306375
78.815330600
78.815351638
78.815357925
78.815370925
78.815400275
78.815425112
78.815428675
78.815429775
78.815429975
78.815447338
78.815461662
78.815463188
78.815463775
78.815480250
78.815482588
78.815484500
78.815515000
78.815525175
78.815525588
78.815537263
78.815543612
78.815555663
78.815555863
78.815556350
78.815577038
78.815578625
78.815595575
78.815623613
78.815640163
78.815647200
78.815673112
78.815695812
78.815717612
78.815732138
78.815789600
78.815833662
78.815843788
78.815872813
78.815918638
78.815949088
78.815965950
78.816015425
78.816038675
78.816072150
78.816120250
78.816149450
78.816151013
78.816201200
78.816216587
78.816266550
78.816283113
78.816406212
78.816422400
78.816459225
78.816463175
78.816463350
78.816467625
78.816496688
78.816564938
78.816632462
78.816724388
78.816748675
78.816753963
78.816780425
78.816787250
78.816787737
78.816791037
78.816803862
78.816832700
78.816844088
78.816867600
78.816876588
78.816880300
78.816944437
78.816951762
78.816958962
78.816981100
78.816984138
78.816989425
78.816997288
78.817018650
78.817040550
78.817040850
78.817078463
78.817080025
78.817085788
78.817116100
78.817128938
78.817136825
78.817167662
78.817175213
78.817187163
78.817241588
78.817255562
78.817260450
78.817317300
78.817333950
78.817347212
78.817380038
78.817389937
78.817390300
78.817420375
78.817423737
78.817443837
78.817481438
78.817492625
78.817536100
78.817577275
78.817577363
78.817642625
78.817705425
78.817724063
78.817732325
78.817735537
78.817742775
78.817775325
78.817823562
78.817851338
78.817884388
78.817922087
78.817943150
78.817978888
78.817984350
78.817999950
78.818066288
78.818132437
78.818145712
78.818166737
78.818184238
78.818205663
78.818253175
78.818265900
78.818291687
78.818292887
78.818305263
78.818305588
78.818357737
78.818360275
78.818363650
78.818365825
78.818365912
78.818379225
78.818382625
78.818398750
78.818427787
78.818444825
78.818446525
78.818498000
78.818556462
78.818586787
78.818587750
78.818599187
78.818599275
78.818604750
78.818631113
78.818861137
78.818898562
78.818900500
78.818901888
78.818939675
78.819007163
78.819011900
78.819018600
78.819038663
78.819097813
78.819100288
78.819120350
78.819148662
78.819162850
78.819241025
78.819243313
78.819398425
78.819413888
78.819431000
78.819464150
78.819498013
78.819536825
78.819542738
78.819611250
78.819614913
78.819615000
78.819620000
78.819643175
78.819645862
78.819741125
78.819742637
78.819743462
78.819770588
78.819881550
78.819896887
78.819912025
78.819930163
78.819939937
78.819949300
78.819966200
78.820004912
78.820021500
78.820037950
78.820050625
78.820056912
78.820088587
78.820132375
78.820142825
78.820163475
78.820174950
78.820215362
78.820216325
78.820216875
78.820220288
78.820272425
78.820276812
78.820294913
78.820361838
78.820361937
78.820363912
78.820396837
78.820411725
78.820419163
78.820421900
78.820437962
78.820494900
78.820617900
78.820624925
78.820658812
78.820665275
78.820669037
78.820676187
78.820679462
78.820698112
78.820724725
78.820743000
78.820748925
78.820773500
78.820775962
78.820835025
78.820949100
78.820960500
78.820968125
78.821000863
78.821004450
78.821017600
78.821027563
78.821049700
78.821082687
78.821087950
78.821092675
78.821113275
78.821134137
78.821144200
78.821148638
78.821208888
78.821211450
78.821216112
78.821226675
78.821253925
78.821277912
78.821281412
78.821319738
78.821334362
78.821344087
78.821344175
78.821357425
78.821359688
78.821402362
78.821407662
78.821418150
78.821471625
78.821477587
78.821500350
78.821505337
78.821522800
78.821531737
78.821571950
78.821588200
78.821614787
78.821630750
78.821635275
78.821635363
78.821700375
78.821708238
78.821728025
78.821728138
78.821739838
78.821768612
78.821795713
78.821836375
78.821840713
78.821853112
78.821881112
78.821898850
78.821900837
78.821907400
78.821926625
78.821942350
78.821957800
78.821974438
78.821974800
78.822020612
78.822025737
78.822057363
78.822117062
78.822127300
78.822144463
78.822144787
78.822151487
78.822174050
78.822174137
78.822181637
78.822201750
78.822224450
78.822256037
78.822256563
78.822272600
78.822293837
78.822403537
78.822435875
78.822537575
78.822587087
78.822636538
78.822667275
78.822696888
78.822711150
78.822802112
78.822804675
78.822822150
78.822831687
78.822844588
78.822903300
78.822934300
78.822951437
78.822971250
78.823033025
78.823052812
78.823059887
78.823064000
78.823084537
78.823120312
78.823138813
78.823139725
78.823159112
78.823166637
78.823199775
78.823248437
78.823252675
78.823276663
78.823336300
78.823336450
78.823358375
78.823362300
78.823372013
78.823377175
78.823411562
78.823457713
78.823501537
78.823621475
78.823637862
78.823644400
78.823674200
78.823708075
78.823718425
78.823759525
78.823785425
78.823792188
78.823801650
78.823825188
78.823825275
78.823826725
78.823833050
78.823835575
78.823861612
78.823868275
78.823914925
78.823945263
78.823964163
78.823981887
78.823989188
78.823991475
78.824030100
78.824043200
78.824052775
78.824073450
78.824097175
78.824126162
78.824142575
78.824166175
78.824195975
78.824196887
78.824210575
78.824228338
78.824228550
78.824307463
78.824308025
78.824336288
78.824350200
78.824361737
78.824372600
78.824380225
78.824423388
78.824438875
78.824444250
78.824447600
78.824492950
78.824546000
78.824549213
78.824555175
78.824555675
78.824582037
78.824582200
78.824641700
78.824692087
78.824712925
78.824715313
78.824719488
78.824732363
78.824768250
78.824778287
78.824842925
78.824879838
78.824930100
78.824930912
78.824946563
78.824947063
78.825004088
78.825013363
78.825020100
78.825186075
78.825291350
78.825291475
78.825292825
78.825305650
78.825335412
78.825355488
78.825364112
78.825391025
78.825397250
78.825399863
78.825403287
78.825416025
78.825462100
78.825490450
78.825504675
78.825509087
78.825543625
78.825548950
78.825551913
78.825554813
78.825577000
78.825626375
78.825646825
78.825688475
78.825706662
78.825729425
78.825732525
78.825828437
78.825835537
78.825842937
78.825846613
78.825861700
78.825864737
78.825871200
78.825878488
78.826008400
78.826008712
78.826013288
78.826041237
78.826117188
78.826161938
78.826172738
78.826214700
78.826229950
78.826322475
78.826381475
78.826439588
78.826449525
78.826491200
78.826511050
78.826524300
78.826543788
78.826545487
78.826641750
78.826650212
78.826651837
78.826654375
78.826685775
78.826698325
78.826741363
78.826752900
78.826780125
78.826789075
78.826870400
78.826882938
78.826932962
78.826977100
78.826992525
78.827009588
78.827014913
78.827027125
78.827030250
78.827035388
78.827042575
78.827047475
78.827053937
78.827140337
78.827140500
78.827276212
78.827326925
78.827393563
78.827395037
78.827509288
78.827519162
78.827520900
78.827552412
78.827593700
78.827614688
78.827620612
78.827645900
78.827708700
78.827726587
78.827755300
78.827850725
78.827857650
78.827881538
78.827883988
78.827939488
78.827939575
78.827955062
78.827973000
78.827984038
78.828016937
78.828055288
78.828055375
78.828058000
78.828072450
78.828084963
78.828085762
78.828103662
78.828113337
78.828122362
78.828156287
78.828232875
78.828255900
78.828258263
78.828265575
78.828301537
78.828301650
78.828310500
78.828334825
78.828346125
78.828359900
78.828373412
78.828405450
78.828436525
78.828450512
78.828470987
78.828493388
78.828506300
78.828509850
78.828526300
78.828585100
78.828608338
78.828625062
78.828635838
78.828696287
78.828697588
78.828712500
78.828715663
78.828798112
78.828804663
78.828818387
78.828832362
78.828851462
78.828922375
78.828946413
78.828953512
78.829010638
78.829033537
78.829045175
78.829047788
78.829049862
78.829093512
78.829126825
78.829128862
78.829240475
78.829266475
78.829287500
78.829300837
78.829329613
78.829351913
78.829371750
78.829383612
78.829416125
78.829471662
78.829482387
78.829497437
78.829526750
78.829533800
78.829538675
78.829538762
78.829562838
78.829575250
78.829595500
78.829630687
78.829682325
78.829682437
78.829768275
78.829774962
78.829807587
78.829826412
78.829829100
78.829861050
78.829881712
78.829901187
78.829919425
78.829934175
78.830024350
78.830053175
78.830100775
78.830131650
78.830143000
78.830196850
78.830199138
78.830230050
78.830238250
78.830277037
78.830302588
78.830328150
78.830354450
78.830390338
78.830427125
78.830437600
78.830462800
78.830579650
78.830593450
78.830614225
78.830637150
78.830684925
78.830710225
78.830772612
78.830888450
78.830946875
78.831022538
78.831035700
78.831059250
78.831077963
78.831107062
78.831143775
78.831152913
78.831158187
78.831208062
78.831228513
78.831252450
78.831354875
78.831356100
78.831388937
78.831405125
78.831463200
78.831465350
78.831523100
78.831679075
78.831702638
78.831725600
78.831751087
78.831764050
78.831773513
78.831778150
78.831806712
78.831820063
78.831823512
78.831893588
78.831908313
78.831913975
78.831923213
78.831964250
78.831966450
78.831981262
78.831991425
78.832021325
78.832085338
78.832085475
78.832116888
78.832150113
78.832156938
78.832170650
78.832192725
78.832264313
78.832268163
78.832268675
78.832269075
78.832270888
78.832277812
78.832298162
78.832302087
78.832302688
78.832332325
78.832382350
78.832382462
78.832416888
78.832456862
78.832513450
78.832515500
78.832549787
78.832550325
78.832588637
78.832624525
78.832648062
78.832649675
78.832650113
78.832663763
78.832723238
78.832737737
78.832738000
78.832749450
78.832772538
78.832799075
78.832807788
78.832840637
78.832853825
78.832931012
78.832937262
78.832994462
78.833014388
78.833071775
78.833095538
78.833112912
78.833160463
78.833166050
78.833200250
78.833205275
78.833216650
78.833251963
78.833270075
78.833282450
78.833324125
78.833350037
78.833361963
78.833368412
78.833402700
78.833403050
78.833437913
78.833491950
78.833500825
78.833545163
78.833545262
78.833670388
78.833678150
78.833690225
78.833707600
78.833745150
78.833751338
78.833754462
78.833775225
78.833776462
78.833824763
78.833844575
78.833845688
78.833850488
78.833869588
78.833893463
78.833921038
78.833930787
78.833935150
78.833935250
78.833946800
78.833962950
78.833965475
78.833995462
78.834014275
78.834035000
78.834089775
78.834099612
78.834121013
78.834121450
78.834122425
78.834224225
78.834231288
78.834339738
78.834484913
78.834527500
78.834542613
78.834560313
78.834571175
78.834584325
78.834600037
78.834626438
78.834644087
78.834660975
78.834666425
78.834700962
78.834727512
78.834736138
78.834799500
78.834876775
78.834913113
78.834929712
78.834984312
78.835004188
78.835026225
78.835051850
78.835081025
78.835144075
78.835149262
78.835153312
78.835156638
78.835170150
78.835213862
78.835215237
78.835248162
78.835322187
78.835358350
78.835386525
78.835487250
78.835489875
78.835508112
78.835518812
78.835552713
78.835582488
78.835591275
78.835645363
78.835713900
78.835733100
78.835741462
78.835741550
78.835767300
78.835767650
78.835804825
78.835806562
78.835820975
78.835847950
78.835848400
78.835857100
78.835908675
78.835912850
78.835984425
78.835984875
78.835990400
78.836011125
78.836012650
78.836030263
78.836036138
78.836078250
78.836083950
78.836135750
78.836139825
78.836144600
78.836240163
78.836247500
78.836269988
78.836329275
78.836357413
78.836370812
78.836377225
78.836391375
78.836416563
78.836434200
78.836475675
78.836475763
78.836507075
78.836531475
78.836536388
78.836545825
78.836578913
78.836600950
78.836609175
78.836630762
78.836643263
78.836645463
78.836686613
78.836686825
78.836703900
78.836732300
78.836743400
78.836795250
78.836802037
78.836802713
78.836817587
78.836836700
78.836846125
78.836851287
78.836886850
78.836900363
78.836942037
78.836949775
78.836950137
78.836972450
78.836981763
78.837037775
78.837084237
78.837099625
78.837099750
78.837114200
78.837175850
78.837181650
78.837197275
78.837226488
78.837237050
78.837241900
78.837269950
78.837347050
78.837353713
78.837357525
78.837379238
78.837379325
78.837399125
78.837414237
78.837434738
78.837450175
78.837481300
78.837481388
78.837576625
78.837608663
78.837651763
78.837658487
78.837658663
78.837666150
78.837667200
78.837694425
78.837747250
78.837749175
78.837812738
78.837829712
78.837913750
78.837952038
78.837986850
78.837991575
78.837991725
78.838074013
78.838104863
78.838155825
78.838179875
78.838221125
78.838225050
78.838230400
78.838285175
78.838306988
78.838377737
78.838398513
78.838435125
78.838477225
78.838482262
78.838489825
78.838521250
78.838546963
78.838556900
78.838578188
78.838668262
78.838679137
78.838686763
78.838705838
78.838708912
78.838824238
78.838827700
78.838869762
78.838888975
78.838940500
78.838978638
78.839071450
78.839083600
78.839193287
78.839233625
78.839241212
78.839243900
78.839328575
78.839347387
78.839356500
78.839398725
78.839470375
78.839470538
78.839680212
78.839696525
78.839725025
78.839726912
78.839855500
78.839917625
78.839971487
78.840011425
78.840027687
78.840100312
78.840109613
78.840182300
78.840271712
78.840286425
78.840295537
78.840312313
78.840322500
78.840417387
78.840431362
78.840444038
78.840487375
78.840693850
78.840748100
78.840823150
78.840972600
78.841006937
78.841022450
78.841076550
78.841113300
78.841134537
78.841164200
78.841193012
78.841232588
78.841291175
78.841338737
78.841348963
78.841387162
78.841414238
78.841551862
78.841609388
78.841664350
78.841683575
78.841695850
78.841733325
78.841745425
78.841781300
78.841821800
78.841891687
78.841976175
78.842072738
78.842078688
78.842162387
78.842167350
78.842348563
78.842351437
78.842355912
78.842422675
78.842463225
78.842668837
78.842668925
78.842771700
78.842878313
78.842903625
78.842910863
78.842964725
78.843034450
78.843064137
78.843083237
78.843201612
78.843239125
78.843301212
78.843536825
78.843630225
78.843656250
78.843746225
78.843867062
78.843901825
78.843907163
78.843935575
78.844075137
78.844187150
78.844234587
78.844268575
78.844360075
78.844428925
78.844443600
78.844456763
78.844487413
78.844558400
78.844633325
78.844654913
78.844681063
78.844746212
78.844845600
78.844866688
78.844890850
78.844919487
78.844946562
78.844997437
78.845026362
78.845039113
78.845136737
78.845144013
78.845423587
78.845430937
78.845494587
78.845503138
78.845617613
78.845710412
78.845732150
78.845753525
78.845787475
78.845815075
78.845826300
78.845838700
78.845866187
78.845867200
78.845873500
78.845911400
78.845975713
78.846176650
78.846186962
78.846191325
78.846346050
78.846384113
78.846470950
78.846491587
78.846506175
78.846543675
78.846618575
78.846657812
78.846745800
78.846870450
78.846985375
78.847080512
78.847100325
78.847103863
78.847134325
78.847263700
78.847504113
78.847511600
78.847511750
78.847518513
78.847619513
78.847672425
78.847864975
78.847913100
78.847954175
78.848269850
78.848287525
78.848403200
78.848443562
78.848449738
78.848450575
78.848472725
78.848759437
78.848775837
78.848780213
78.848793288
78.848810450
78.848912488
78.848957550
78.849030313
78.849063550
78.849094775
78.849094862
78.849118825
78.849181050
78.849224062
78.849245000
78.849281213
78.849447500
78.849485613
78.849491450
78.849577138
78.849577225
78.849611513
78.849611600
78.849657000
78.849665363
78.849688288
78.849693337
78.849699413
78.849700175
78.849763900
78.849796813
78.849926875
78.849932625
78.850049125
78.850049325
78.850056575
78.850067838
78.850195125
78.850213825
78.850238650
78.850367825
78.850389362
78.850389437
78.850392738
78.850400900
78.850428400
78.850486588
78.850522775
78.850571475
78.850647912
78.850701000
78.850746900
78.850752600
78.850752675
78.850763800
78.850791100
78.851004300
78.851141313
78.851194100
78.851220438
78.851276938
78.851346312
78.851365375
78.851365488
78.851389225
78.851408987
78.851501875
78.851524438
78.851525963
78.851533413
78.851533525
78.851732262
78.851848700
78.851868350
78.852019313
78.852069863
78.852149787
78.852166087
78.852177113
78.852259600
78.852288363
78.852288450
78.852312238
78.852399050
78.852422825
78.852441438
78.852449750
78.852516750
78.852549638
78.852563025
78.852566362
78.852586325
78.852590500
78.852654062
78.852656050
78.852706025
78.852755337
78.852825013
78.852835450
78.852920688
78.853003062
78.853043725
78.853100787
78.853199475
78.853273550
78.853390062
78.853403113
78.853434275
78.853435925
78.853476875
78.853484812
78.853493150
78.853544400
78.853545800
78.853598350
78.853718300
78.853734137
78.853783913
78.853858338
78.853859225
78.853877875
78.853899387
78.854008338
78.854033875
78.854041813
78.854096938
78.854202187
78.854211100
78.854306475
78.854307612
78.854397025
78.854398125
78.854411525
78.854421475
78.854445100
78.854557363
78.854626162
78.854652187
78.854739825
78.854759250
78.854802850
78.855022737
78.855030613
78.855094325
78.855105588
78.855118450
78.855154775
78.855264737
78.855266212
78.855278113
78.855371762
78.855376150
78.855413525
78.855526537
78.855676988
78.855721288
78.855721363
78.855804487
78.855870713
78.855940038
78.855955713
78.856050688
78.856148863
78.856201625
78.856206912
78.856290700
78.856393150
78.856396250
78.856520975
78.856528263
78.856528388
78.856579438
78.856583688
78.856590162
78.856600025
78.856617950
78.856705125
78.856707175
78.856750762
78.856771700
78.856794412
78.856808975
78.856898425
78.856925137
78.856941062
78.856997713
78.857117000
78.857336600
78.857426800
78.857430713
78.857487037
78.857495400
78.857508900
78.857510687
78.857518225
78.857531200
78.857687200
78.857832525
78.857851487
78.857852625
78.857941050
78.858011825
78.858022788
78.858029700
78.858029913
78.858056538
78.858128937
78.858145937
78.858194388
78.858200787
78.858282687
78.858369400
78.858437513
78.858473575
78.858503938
78.858582450
78.858618663
78.858643413
78.858662212
78.858774775
78.858864900
78.858907775
78.858930800
78.858940538
78.858961338
78.858976638
78.859041400
78.859088400
78.859107838
78.859191175
78.859416138
78.859436475
78.859532725
78.859614138
78.859631937
78.859849388
78.860055262
78.860066575
78.860068063
78.860145663
78.860194463
78.860226063
78.860270012
78.860273812
78.860321063
78.860357025
78.860459275
78.860461050
78.860484313
78.860492500
78.860512025
78.860644500
78.860673338
78.860688237
78.860733313
78.860802950
78.860977950
78.861085288
78.861125988
78.861146963
78.861345850
78.861362613
78.861389837
78.861443575
78.861451975
78.861468575
78.861503813
78.861510212
78.861568275
78.861592650
78.861630687
78.861732675
78.861794387
78.861795475
78.861829837
78.861838338
78.861940812
78.862010075
78.862038787
78.862109275
78.862131088
78.862168150
78.862179450
78.862292325
78.862328237
78.862347475
78.862375887
78.862437288
78.862542050
78.862544563
78.862645337
78.862759650
78.862877962
78.863011113
78.863052000
78.863104975
78.863140875
78.863146525
78.863279237
78.863305138
78.863343863
78.863364600
78.863373037
78.863452375
78.863467750
78.863609325
78.863615875
78.863629538
78.863831725
78.863841237
78.863859588
78.863890350
78.863923488
78.863978887
78.863986488
78.863990462
78.863997962
78.864008650
78.864019650
78.864038312
78.864134913
78.864144862
78.864156138
78.864157987
78.864209538
78.864253825
78.864299213
78.864312400
78.864392100
78.864396387
78.864403713
78.864464850
78.864535012
78.864624612
78.864636013
78.864668950
78.864845375
78.864898487
78.864929762
78.865007550
78.865054962
78.865184462
78.865300300
78.865311425
78.865389412
78.865407437
78.865526962
78.865529963
78.865568587
78.865570487
78.865586412
78.865604575
78.865665888
78.865732513
78.865778125
78.865802900
78.865887825
78.865956363
78.865982525
78.866064362
78.866110437
78.866179500
78.866190125
78.866244862
78.866246863
78.866256513
78.866304625
78.866449312
78.866498650
78.866502250
78.866607525
78.866734862
78.866735225
78.866743537
78.866747575
78.866886150
78.866891513
78.866949675
78.866987700
78.866995637
78.867098063
78.867102088
78.867102175
78.867118175
78.867158325
78.867177787
78.867187663
78.867198062
78.867239600
78.867445825
78.867472500
78.867495663
78.867514887
78.867516100
78.867530712
78.867614950
78.867706325
78.867806113
78.867926388
78.867974700
78.868026700
78.868046487
78.868055775
78.868080250
78.868123075
78.868221288
78.868222600
78.868270862
78.868376763
78.868418625
78.868421787
78.868424850
78.868475038
78.868514312
78.868653525
78.868702075
78.868737362
78.868738513
78.868740538
78.868881550
78.868980100
78.868987050
78.869080950
78.869095475
78.869439563
78.869482300
78.869522538
78.869544887
78.869642863
78.869662200
78.869714525
78.869766337
78.869816813
78.869858000
78.869950825
78.870065600
78.870077212
78.870176550
78.870247638
78.870337037
78.870380287
78.870450013
78.870493862
78.870512775
78.870566800
78.870647562
78.870647762
78.870663312
78.870724037
78.870734087
78.870779587
78.870887037
78.870887125
78.870943600
78.870970563
78.870970962
78.871014937
78.871123037
78.871200700
78.871271663
78.871282475
78.871285613
78.871295112
78.871303337
78.871327850
78.871338125
78.871339000
78.871353212
78.871463975
78.871646587
78.872038187
78.872041075
78.872106525
78.872149862
78.872186137
78.872240263
78.872272900
78.872297687
78.872328362
78.872401212
78.872416113
78.872448325
78.872454362
78.872467025
78.872562325
78.872562725
78.872596663
78.872597175
78.872619250
78.872627625
78.872637875
78.872696225
78.872791225
78.872797675
78.872824225
78.872909513
78.872924050
78.872963938
78.873006125
78.873009362
78.873095575
78.873107775
78.873122275
78.873147038
78.873205563
78.873209550
78.873312587
78.873330462
78.873345113
78.873374875
78.873389500
78.873461487
78.873466888
78.873486775
78.873514512
78.873608100
78.873657175
78.873827312
78.873945875
78.873958425
78.874003488
78.874020437
78.874030375
78.874077438
78.874084250
78.874130225
78.874140263
78.874176175
78.874221550
78.874233950
78.874248200
78.874266950
78.874270588
78.874387825
78.874401700
78.874403738
78.874404438
78.874407800
78.874487825
78.874493550
78.874505938
78.874526163
78.874584225
78.874601912
78.874634575
78.874714787
78.874818838
78.874947887
78.875097162
78.875106800
78.875109125
78.875138062
78.875188162
78.875228937
78.875291950
78.875317075
78.875348812
78.875351412
78.875378813
78.875430937
78.875451638
78.875467887
78.875471863
78.875474750
78.875492287
78.875504263
78.875539213
78.875539863
78.875542138
78.875544263
78.875591650
78.875598975
78.875627463
78.875653725
78.875710638
78.875815600
78.875841388
78.875861225
78.875943713
78.875951538
78.876081563
78.876122425
78.876133987
78.876155412
78.876260200
78.876296938
78.876389275
78.876414337
78.876452688
78.876502663
78.876597775
78.876610063
78.876615975
78.876655537
78.876679138
78.876686375
78.876688587
78.876699350
78.876784062
78.876906913
78.876907475
78.876971412
78.876973375
78.876995300
78.876999287
78.877011938
78.877032363
78.877037087
78.877061263
78.877098312
78.877114013
78.877266600
78.877365188
78.877392500
78.877449412
78.877503163
78.877506688
78.877579638
78.877596862
78.877615375
78.877672762
78.877737175
78.877752113
78.877853538
78.877907963
78.877908100
78.877917875
78.878092725
78.878132937
78.878192438
78.878194550
78.878286650
78.878293688
78.878386725
78.878488950
78.878489275
78.878499800
78.878524350
78.878548263
78.878578175
78.878614637
78.878668163
78.878717225
78.878850787
78.878920388
78.878964412
78.879086137
78.879092325
78.879109675
78.879119250
78.879154512
78.879203825
78.879230362
78.879291963
78.879365088
78.879380388
78.879423262
78.879440000
78.879475125
78.879496900
78.879613275
78.879616162
78.879724362
78.879734000
78.879777425
78.879842662
78.879860963
78.879865412
78.879895538
78.879927150
78.879946512
78.880033912
78.880090550
78.880126000
78.880247488
78.880252638
78.880314450
78.880388712
78.880388787
78.880388875
78.880441575
78.880469700
78.880489912
78.880504538
78.880551888
78.880572012
78.880693225
78.880717112
78.880760725
78.880848613
78.880874500
78.880918125
78.880939700
78.880957313
78.880993100
78.881068775
78.881070900
78.881078788
78.881095275
78.881247887
78.881249313
78.881265125
78.881292462
78.881324000
78.881364512
78.881367000
78.881376050
78.881490875
78.881558962
78.881601887
78.881603137
78.881742250
78.881782038
78.881985587
78.881989050
78.881989613
78.881992513
78.882032138
78.882046100
78.882106638
78.882182962
78.882248575
78.882266850
78.882287687
78.882371463
78.882376600
78.882378887
78.882486450
78.882520375
78.882554400
78.882573400
78.882581800
78.882637812
78.882639087
78.882692175
78.882724737
78.882785275
78.882785813
78.882884325
78.882890875
78.882894213
78.882907025
78.882920912
78.882954863
78.883078825
78.883084300
78.883092600
78.883097612
78.883104213
78.883121988
78.883122950
78.883123075
78.883183113
78.883322463
78.883351250
78.883351338
78.883385575
78.883474375
78.883560575
78.883644338
78.883672075
78.883672437
78.883701038
78.883725087
78.883749325
78.883762663
78.883762738
78.883784350
78.883800400
78.883809725
78.883849837
78.883868675
78.883895050
78.883911438
78.883948237
78.883973737
78.884002925
78.884023212
78.884045650
78.884081513
78.884090500
78.884096225
78.884127675
78.884178263
78.884214675
78.884239075
78.884244200
78.884246387
78.884274863
78.884280237
78.884293375
78.884372412
78.884386975
78.884412363
78.884514912
78.884524325
78.884537787
78.884665337
78.884683087
78.884694013
78.884749325
78.884752388
78.884772475
78.884778175
78.884778825
78.884799500
78.884842362
78.884891188
78.884920162
78.884934225
78.884946250
78.885011788
78.885096838
78.885125300
78.885125613
78.885147225
78.885203700
78.885207713
78.885292525
78.885317387
78.885317663
78.885451663
78.885452575
78.885473463
78.885506175
78.885512950
78.885551525
78.885562487
78.885562575
78.885576488
78.885580112
78.885594712
78.885612537
78.885625612
78.885649425
78.885750512
78.885770987
78.885796975
78.885799325
78.885838338
78.885870862
78.885885175
78.885903837
78.885904100
78.885978450
78.885983550
78.885986900
78.886016613
78.886022638
78.886034400
78.886134763
78.886246637
78.886291712
78.886385575
78.886541013
78.886582413
78.886604325
78.886605450
78.886696837
78.886739050
78.886755162
78.886776775
78.886783050
78.886795100
78.886898462
78.886911137
78.886930275
78.886935237
78.886954712
78.886958538
78.886964187
78.886976838
78.886992250
78.887035888
78.887063162
78.887175875
78.887191125
78.887274187
78.887279750
78.887313250
78.887359687
78.887369687
78.887457350
78.887477137
78.887498825
78.887498913
78.887570775
78.887586550
78.887593850
78.887605513
78.887695425
78.887705537
78.887739175
78.887792137
78.887821450
78.887885987
78.887915213
78.887966288
78.888061037
78.888071888
78.888080062
78.888082563
78.888137450
78.888170650
78.888266900
78.888395988
78.888420125
78.888432675
78.888440587
78.888498488
78.888559325
78.888617938
78.888640250
78.888646375
78.888660587
78.888761137
78.888762475
78.888785400
78.888798825
78.888827663
78.888873925
78.888965688
78.888989450
78.889014150
78.889018150
78.889048837
78.889081887
78.889126900
78.889160338
78.889255487
78.889420113
78.889468650
78.889468725
78.889484850
78.889535888
78.889538712
78.889549088
78.889555863
78.889557162
78.889571687
78.889635863
78.889656750
78.889663425
78.889672387
78.889759675
78.889826275
78.889842863
78.890018600
78.890034525
78.890047850
78.890099162
78.890144425
78.890144887
78.890150862
78.890226662
78.890240862
78.890352987
78.890387325
78.890417375
78.890447775
78.890477487
78.890501975
78.890522750
78.890606437
78.890653625
78.890696713
78.890753025
78.890796750
78.890798387
78.890834975
78.890867275
78.890905463
78.890932112
78.890932437
78.890965425
78.890992075
78.891004838
78.891009113
78.891081250
78.891136875
78.891151550
78.891152713
78.891153500
78.891184612
78.891294712
78.891357850
78.891362150
78.891376737
78.891463113
78.891472300
78.891502475
78.891817650
78.891848875
78.891856775
78.892038387
78.892060775
78.892120862
78.892126725
78.892173962
78.892194012
78.892243575
78.892331325
78.892337600
78.892445162
78.892571163
78.892580412
78.892585075
78.892626450
78.892645025
78.892727625
78.892789562
78.892797225
78.892853538
78.892884287
78.892910938
78.892955825
78.892955975
78.892972238
78.892972387
78.892974150
78.893000900
78.893022550
78.893041500
78.893061288
78.893088900
78.893095538
78.893133000
78.893173375
78.893174200
78.893178300
78.893207875
78.893208650
78.893209287
78.893233225
78.893343187
78.893404437
78.893437612
78.893555800
78.893585663
78.893627713
78.893648675
78.893718162
78.893791788
78.893818912
78.893830063
78.893852875
78.893923637
78.893968725
78.893983362
78.893995937
78.894003825
78.894007187
78.894065962
78.894084750
78.894192675
78.894200150
78.894220450
78.894229212
78.894234650
78.894278962
78.894318275
78.894325963
78.894378238
78.894440500
78.894488975
78.894489112
78.894490900
78.894570288
78.894570375
78.894594500
78.894777913
78.894793475
78.894811913
78.894858587
78.894919850
78.894927800
78.894954575
78.895013450
78.895114075
78.895201512
78.895257912
78.895261612
78.895284850
78.895397587
78.895425300
78.895443825
78.895462175
78.895462275
78.895543937
78.895698487
78.895752675
78.895773187
78.895838962
78.895841762
78.895842088
78.895863475
78.895879862
78.895936175
78.895967625
78.895968087
78.895992100
78.896032338
78.896061150
78.896108787
78.896134725
78.896189763
78.896197900
78.896219738
78.896306675
78.896333050
78.896341950
78.896370463
78.896437237
78.896475888
78.896544312
78.896549913
78.896600375
78.896600850
78.896601100
78.896645650
78.896671313
78.896736913
78.896738163
78.896855613
78.896870037
78.896917587
78.896917825
78.896919763
78.896921187
78.896940475
78.896999638
78.897005937
78.897007425
78.897010838
78.897016562
78.897052600
78.897190037
78.897191400
78.897237613
78.897468913
78.897500888
78.897542800
78.897548962
78.897753025
78.897839100
78.897882487
78.897896538
78.897959538
78.898025900
78.898057787
78.898058550
78.898072587
78.898128575
78.898243812
78.898334250
78.898411263
78.898426975
78.898482575
78.898531400
78.898588800
78.898603263
78.898710375
78.898719387
78.898774200
78.898805763
78.898817250
78.898834375
78.898847762
78.898961550
78.898979275
78.899025037
78.899087287
78.899157450
78.899173362
78.899188263
78.899297650
78.899302375
78.899375388
78.899421625
78.899581862
78.899681000
78.899686475
78.899818225
78.899868175
78.899927788
78.899992138
78.899992388
78.900062013
78.900083888
78.900107737
78.900131600
78.900141000
78.900166287
78.900210437
78.900214100
78.900287288
78.900301238
78.900449550
78.900452125
78.900476300
78.900481175
78.900566425
78.900639450
78.900641350
78.900745688
78.900769425
78.900785200
78.900834850
78.900847763
78.900932212
78.900940475
78.900949263
78.901009800
78.901045287
78.901047475
78.901070213
78.901082900
78.901212688
78.901318650
78.901318738
78.901385400
78.901411250
78.901603275
78.901626100
78.901634563
78.901711687
78.901720138
78.901759100
78.901803250
78.901849063
78.901924700
78.902095000
78.902107262
78.902146450
78.902159363
78.902163750
78.902165825
78.902167100
78.902273437
78.902344363
78.902395525
78.902466675
78.902479575
78.902513125
78.902533187
78.902587850
78.902625363
78.902631425
78.902634700
78.902643912
78.902659350
78.902718713
78.902780138
78.902783712
78.902828288
78.902880563
78.902881125
78.902919287
78.902952888
78.902983112
78.902998900
78.903008113
78.903042100
78.903089812
78.903109200
78.903154550
78.903154750
78.903173862
78.903180013
78.903195212
78.903260400
78.903304213
78.903339812
78.903372050
78.903385900
78.903410775
78.903415850
78.903434275
78.903472612
78.903510337
78.903517687
78.903535700
78.903596963
78.903641013
78.903732713
78.903760713
78.903774837
78.903852375
78.903960787
78.903973200
78.903982488
78.903988087
78.904031325
78.904079263
78.904095950
78.904101688
78.904101888
78.904134875
78.904139062
78.904172163
78.904189238
78.904203862
78.904210162
78.904248838
78.904264712
78.904319187
78.904357338
78.904407175
78.904414937
78.904438712
78.904468763
78.904511275
78.904518112
78.904669025
78.904676937
78.904813338
78.904876700
78.904897950
78.904925112
78.904977450
78.904981062
78.904986638
78.905066600
78.905153262
78.905207925
78.905211050
78.905214050
78.905270762
78.905327988
78.905414513
78.905562150
78.905568150
78.905579413
78.905710563
78.905737687
78.905844025
78.905854000
78.905901800
78.905912550
78.905950800
78.905955750
78.905970188
78.905990200
78.906003275
78.906013688
78.906137175
78.906150912
78.906187988
78.906213513
78.906217488
78.906228250
78.906246600
78.906252912
78.906282200
78.906291888
78.906334750
78.906367250
78.906372075
78.906398237
78.906419462
78.906497575
78.906630812
78.906633125
78.906644750
78.906663150
78.906729412
78.906735650
78.906846800
78.906886288
78.906974138
78.906976050
78.907060238
78.907147475
78.907165775
78.907229350
78.907247700
78.907268337
78.907303012
78.907322750
78.907337688
78.907347238
78.907376563
78.907566363
78.907566575
78.907572938
78.907651637
78.907703113
78.907799662
78.907805487
78.907888212
78.907943887
78.907995450
78.908051238
78.908291800
78.908363000
78.908416387
78.908461413
78.908461613
78.908462038
78.908466487
78.908477788
78.908553938
78.908662850
78.908680975
78.908697038
78.908756688
78.908859250
78.908865200
78.908906700
78.908946025
78.908957738
78.908971838
78.908991712
78.909009537
78.909077175
78.909148738
78.909164163
78.909168800
78.909191263
78.909215300
78.909253425
78.909253525
78.909276088
78.909287100
78.909395975
78.909485637
78.909558163
78.909632500
78.909635937
78.909662862
78.909832050
78.909888375
78.909927912
78.909992712
78.910020262
78.910037738
78.910099413
78.910222075
78.910266013
78.910269025
78.910270263
78.910286063
78.910352663
78.910361650
78.910392100
78.910431850
78.910447487
78.910481950
78.910491725
78.910532975
78.910533163
78.910585763
78.910643150
78.910647063
78.910692313
78.910706637
78.910736512
78.910748325
78.910791187
78.910840713
78.910851675
78.910855075
78.910855162
78.910868875
78.910874362
78.910937863
78.910956613
78.910958100
78.910971762
78.910997825
78.911014388
78.911080613
78.911081313
78.911088963
78.911138263
78.911156713
78.911189237
78.911214500
78.911214587
78.911217737
78.911297450
78.911350662
78.911364388
78.911382413
78.911384063
78.911387913
78.911398575
78.911435500
78.911441287
78.911504275
78.911560875
78.911628937
78.911643150
78.911643587
78.911663550
78.911668213
78.911684000
78.911702550
78.911787338
78.911790150
78.911807063
78.911858350
78.911865687
78.911879350
78.911886875
78.911946813
78.911959438
78.912001988
78.912107538
78.912120175
78.912128138
78.912183938
78.912184487
78.912217938
78.912264237
78.912329875
78.912349950
78.912365812
78.912450112
78.912459287
78.912495800
78.912536125
78.912546875
78.912565300
78.912577550
78.912587238
78.912589712
78.912593038
78.912643575
78.912647162
78.912700400
78.912729950
78.912774938
78.912822487
78.912843412
78.912865638
78.912906937
78.912919425
78.912948188
78.912982250
78.912998475
78.913000938
78.913075250
78.913077350
78.913095825
78.913122387
78.913159213
78.913195437
78.913204825
78.913339188
78.913378650
78.913482462
78.913491937
78.913502950
78.913521700
78.913543637
78.913672750
78.913679187
78.913719738
78.913794162
78.913921238
78.913929737
78.913939163
78.913947788
78.913969188
78.913970150
78.913990000
78.914073863
78.914085787
78.914154138
78.914181950
78.914234300
78.914259025
78.914259113
78.914471413
78.914565162
78.914591750
78.914655087
78.914655212
78.914664500
78.914664600
78.914664687
78.914671462
78.914689888
78.914740850
78.914742700
78.914776800
78.914790550
78.914803062
78.914810350
78.914818938
78.914840050
78.914920013
78.914976938
78.914998712
78.915063738
78.915158750
78.915178888
78.915201400
78.915251363
78.915466138
78.915492688
78.915678313
78.915698413
78.915864575
78.916027875
78.916154263
78.916178350
78.916178450
78.916178613
78.916194975
78.916219388
78.916258150
78.916258238
78.916324925
78.916341687
78.916381875
78.916407737
78.916433587
78.916443262
78.916453350
78.916525225
78.916533525
78.916535513
78.916693487
78.916744287
78.916752187
78.916826975
78.916890300
78.916937175
78.916974475
78.916980250
78.917005250
78.917029587
78.917174775
78.917209200
78.917212825
78.917219150
78.917250200
78.917277888
78.917281275
78.917287750
78.917345350
78.917347237
78.917428975
78.917491563
78.917527937
78.917533250
78.917563250
78.917590950
78.917601362
78.917683688
78.917707162
78.917707763
78.917713562
78.917731000
78.917747088
78.917770413
78.917778488
78.917780925
78.917817525
78.917854225
78.917858625
78.917860075
78.917877825
78.917880037
78.917944175
78.917954087
78.917955963
78.917961650
78.917964375
78.917982125
78.917986412
78.918006100
78.918045612
78.918065775
78.918086437
78.918087200
78.918094963
78.918104912
78.918143938
78.918160738
78.918181487
78.918204387
78.918206587
78.918213925
78.918223037
78.918230713
78.918233975
78.918241013
78.918246963
78.918250775
78.918255613
78.918270687
78.918273375
78.918275763
78.918311962
78.918315900
78.918320225
78.918333637
78.918337125
78.918344237
78.918370487
78.918381375
78.918386750
78.918389425
78.918390687
78.918400437
78.918463950
78.918475375
78.918480175
78.918488487
78.918493287
78.918493513
78.918498775
78.918501225
78.918509075
78.918516837
78.918522138
78.918523612
78.918559500
78.918562638
78.918633425
78.918644000
78.918650988
78.918667450
78.918691175
78.918691950
78.918694663
78.918740550
78.918749725
78.918753037
78.918757087
78.918761962
78.918782700
78.918795812
78.918799312
78.918799400
78.918802988
78.918811687
78.918812587
78.918818288
78.918820625
78.918824788
78.918907050
78.918914525
78.918964425
78.918973025
78.919010825
78.919021962
78.919037137
78.919050238
78.919064263
78.919084212
78.919103187
78.919103562
78.919108287
78.919121112
78.919152600
78.919180888
78.919188925
78.919224813
78.919228650
78.919229100
78.919232175
78.919251812
78.919271700
78.919273650
78.919288987
78.919299575
78.919334413
78.919335450
78.919353025
78.919400462
78.919428813
78.919435062
78.919463963
78.919468375
78.919474437
78.919476163
78.919476812
78.919484462
78.919492825
78.919498112
78.919505212
78.919505688
78.919575862
78.919580600
78.919587075
78.919587575
78.919589562
78.919594225
78.919605312
78.919619162
78.919624462
78.919629950
78.919630313
78.919630400
78.919632862
78.919642237
78.919661588
78.919686188
78.919690913
78.919691062
78.919699425
78.919704287
78.919709938
78.919718163
78.919733275
78.919750788
78.919765525
78.919770725
78.919773588
78.919778987
78.919791962
78.919808150
78.919824588
78.919872662
78.919888887
78.919899500
78.919919375
78.919928750
78.919931150
78.919932550
78.919945938
78.919963763
78.919976925
78.919979813
78.919988038
78.920005825
78.920013850
78.920017288
78.920027687
78.920030100
78.920039300
78.920043838
78.920070313
78.920074738
78.920079137
78.920091875
78.920092212
78.920109975
78.920131087
78.920131263
78.920156013
78.920160300
78.920265950
78.920271825
78.920273087
78.920275588
78.920275675
78.920275838
78.920286812
78.920287150
78.920293288
78.920306813
78.920349113
78.920371600
78.920381600
78.920393650
78.920400800
78.920403112
78.920455225
78.920464250
78.920485288
78.920496375
78.920496863
78.920503487
78.920512925
78.920522175
78.920527562
78.920530450
78.920541688
78.920568338
78.920577350
78.920605987
78.920615025
78.920619725
78.920620613
78.920624937
78.920633700
78.920653437
78.920654100
78.920665750
78.920673475
78.920680300
78.920687337
78.920705300
78.920744000
78.920759738
78.920764838
78.920774650
78.920783575
78.920795550
78.920824025
78.920827025
78.920831088
78.920839250
78.920843588
78.920858575
78.920860525
78.920861613
78.920879662
78.920909112
78.920926963
78.920949987
78.920959800
78.920999650
78.921011862
78.921019962
78.921021100
78.921037738
78.921044338
78.921048712
78.921065912
78.921078787
78.921091475
78.921131837
78.921133300
78.921133888
78.921134937
78.921147913
78.921147988
78.921161613
78.921181187
78.921208525
78.921254988
78.921261488
78.921264850
78.921274775
78.921279962
78.921291188
78.921295738
78.921363087
78.921375975
78.921377200
78.921455500
78.921455875
78.921478575
78.921488300
78.921591700
78.921591788
78.921593887
78.921612737
78.921648213
78.921651888
78.921674650
78.921704062
78.921739113
78.921772637
78.921791587
78.921816338
78.921841563
78.921872475
78.921882100
78.921883687
78.921895487
78.921895575
78.921898725
78.921902200
78.921907075
78.921910250
78.921932738
78.921939812
78.921957288
78.921985700
78.922007100
78.922012362
78.922060725
78.922128137
78.922130625
78.922151700
78.922154913
78.922241175
78.922248263
78.922267387
78.922274187
78.922274350
78.922283625
78.922291613
78.922309087
78.922336288
78.922343925
78.922344612
78.922362138
78.922376238
78.922381150
78.922395150
78.922414613
78.922414725
78.922427787
78.922502138
78.922520000
78.922527650
78.922530175
78.922548325
78.922566562
78.922569362
78.922634437
78.922678387
78.922694588
78.922721388
78.922752213
78.922767713
78.922834737
78.922841200
78.922857287
78.922868550
78.922869112
78.922900563
78.922916150
78.922946575
78.922997025
78.923057087
78.923065950
78.923070850
78.923070925
78.923096512
78.923100100
78.923100187
78.923100275
78.923143537
78.923166100
78.923181163
78.923227912
78.923340462
78.923340550
78.923364862
78.923377050
78.923402662
78.923444700
78.923454413
78.923489550
78.923490438
78.923507400
78.923509450
78.923519600
78.923590613
78.923599162
78.923631100
78.923647363
78.923661037
78.923697163
78.923718088
78.923724812
78.923751825
78.923801037
78.923820237
78.923820362
78.923832838
78.923839100
78.923844538
78.923859588
78.923865275
78.923867000
78.923867087
78.923872925
78.923874938
78.923880975
78.923882950
78.923946075
78.923963650
78.924018863
78.924025000
78.924029450
78.924033237
78.924048488
78.924060000
78.924069100
78.924076725
78.924081837
78.924115375
78.924127000
78.924146838
78.924182337
78.924249837
78.924255012
78.924265713
78.924334913
78.924359838
78.924379262
78.924394838
78.924402625
78.924412000
78.924419837
78.924439913
78.924450150
78.924461125
78.924481950
78.924484750
78.924533075
78.924559650
78.924564312
78.924588038
78.924588725
78.924589763
78.924593962
78.924595212
78.924600475
78.924612250
78.924633900
78.924635025
78.924652425
78.924669375
78.924678825
78.924757462
78.924757712
78.924759213
78.924760275
78.924805638
78.924809625
78.924814912
78.924843787
78.924860225
78.924919400
78.924929725
78.924930562
78.924944138
78.924944325
78.924949775
78.924957475
78.924961462
78.924994863
78.924999613
78.925009850
78.925019675
78.925020525
78.925038500
78.925042762
78.925059075
78.925067425
78.925101262
78.925101738
78.925151787
78.925154150
78.925163900
78.925188362
78.925190875
78.925208175
78.925224800
78.925235875
78.925236587
78.925267150
78.925271450
78.925305050
78.925316175
78.925330375
78.925398825
78.925425200
78.925453612
78.925503425
78.925503513
78.925515125
78.925528462
78.925535063
78.925549512
78.925575212
78.925595187
78.925598463
78.925687050
78.925696950
78.925702350
78.925725875
78.925727700
78.925748275
78.925748712
78.925773875
78.925843450
78.925846838
78.925854275
78.925888025
78.925908525
78.925912037
78.925916312
78.925921413
78.925957050
78.925960988
78.925991825
78.926055550
78.926162800
78.926202150
78.926202500
78.926246612
78.926249650
78.926250888
78.926260500
78.926281525
78.926301800
78.926302888
78.926318313
78.926337937
78.926350075
78.926354713
78.926382588
78.926383900
78.926413000
78.926429363
78.926435938
78.926436313
78.926460200
78.926468688
78.926477525
78.926498612
78.926504912
78.926560338
78.926577787
78.926599450
78.926676238
78.926681613
78.926684287
78.926700087
78.926718825
78.926718975
78.926727050
78.926782463
78.926788400
78.926810962
78.926847350
78.926848362
78.926864638
78.926903013
78.926917937
78.926924613
78.926988463
78.926988825
78.926997425
78.927024562
78.927076038
78.927099175
78.927111737
78.927179838
78.927250438
78.927253263
78.927286375
78.927381350
78.927388312
78.927395088
78.927451675
78.927466688
78.927521212
78.927552637
78.927571962
78.927595837
78.927601850
78.927609038
78.927609275
78.927648375
78.927678988
78.927729475
78.927759950
78.927790562
78.927790675
78.927837813
78.927854700
78.927864262
78.927872650
78.927917138
78.927952800
78.927956138
78.928004575
78.928018213
78.928053887
78.928094087
78.928138413
78.928153063
78.928160725
78.928169188
78.928181638
78.928208712
78.928238987
78.928251775
78.928260400
78.928283213
78.928329887
78.928348275
78.928363375
78.928382375
78.928405238
78.928454225
78.928486237
78.928511262
78.928531663
78.928545012
78.928624813
78.928640187
78.928654362
78.928686488
78.928706737
78.928721763
78.928736650
78.928738875
78.928752863
78.928764925
78.928767737
78.928782987
78.928784975
78.928787712
78.928830650
78.928854350
78.928868325
78.928874300
78.928882450
78.928903663
78.928958612
78.928984938
78.929021250
78.929051025
78.929063450
78.929136337
78.929138087
78.929170412
78.929181738
78.929182025
78.929213362
78.929226413
78.929251562
78.929328912
78.929332312
78.929375013
78.929390125
78.929395662
78.929497888
78.929557700
78.929687175
78.929726462
78.929758312
78.929806787
78.929915463
78.929969637
78.929970162
78.930000213
78.930084862
78.930085062
78.930104125
78.930119225
78.930227025
78.930284700
78.930371912
78.930409250
78.930438900
78.930449487
78.930502312
78.930592350
78.930629013
78.930646175
78.930651275
78.930653875
78.930676937
78.930688575
78.930693475
78.930762813
78.930800825
78.930810900
78.930822138
78.930823713
78.930848450
78.930857625
78.930860700
78.930892900
78.930964738
78.930990850
78.930994450
78.931074075
78.931079563
78.931103825
78.931156650
78.931156775
78.931166937
78.931169638
78.931172700
78.931181188
78.931187900
78.931217887
78.931220550
78.931227412
78.931244500
78.931292988
78.931302062
78.931325800
78.931329437
78.931346725
78.931410850
78.931426288
78.931517925
78.931531025
78.931551375
78.931609037
78.931622512
78.931623775
78.931657350
78.931735413
78.931768637
78.931829525
78.931875937
78.931876025
78.931979188
78.932011113
78.932011275
78.932017813
78.932047763
78.932056250
78.932125137
78.932128025
78.932131450
78.932137100
78.932157775
78.932180975
78.932233113
78.932245888
78.932269538
78.932285713
78.932289200
78.932315988
78.932325413
78.932325500
78.932328363
78.932329438
78.932346025
78.932348687
78.932353213
78.932355262
78.932519500
78.932520113
78.932627587
78.932646725
78.932653637
78.932674450
78.932725275
78.932747263
78.932749225
78.932796412
78.932811137
78.932811500
78.932816500
78.932848737
78.932852712
78.932921850
78.932987737
78.933045187
78.933085937
78.933089888
78.933091437
78.933111363
78.933121712
78.933181075
78.933207525
78.933221913
78.933242975
78.933251325
78.933252600
78.933271300
78.933312212
78.933335587
78.933397888
78.933407587
78.933431025
78.933498613
78.933534063
78.933629037
78.933656738
78.933689125
78.933703475
78.933797000
78.933807000
78.933811513
78.933817450
78.933822288
78.933859500
78.933877275
78.933922162
78.933929725
78.933952713
78.933969187
78.934006263
78.934074263
78.934101600
78.934131050
78.934180263
78.934256775
78.934320750
78.934355475
78.934359212
78.934396525
78.934401737
78.934490888
78.934499550
78.934547713
78.934583850
78.934599187
78.934642462
78.934648350
78.934678950
78.934685512
78.934690062
78.934707187
78.934731662
78.934759575
78.934769850
78.934874425
78.934878675
78.934914638
78.934921775
78.934940400
78.934965900
78.934985488
78.935044663
78.935069200
78.935074875
78.935096550
78.935104775
78.935144500
78.935153250
78.935186725
78.935221025
78.935299950
78.935338887
78.935339813
78.935369662
78.935421362
78.935468813
78.935489300
78.935492550
78.935513613
78.935518262
78.935562788
78.935562937
78.935575363
78.935579937
78.935601463
78.935627225
78.935664450
78.935674687
78.935707775
78.935736663
78.935787225
78.935810838
78.935838288
78.935900150
78.935913063
78.935937963
78.936051312
78.936090537
78.936093712
78.936097575
78.936111313
78.936124213
78.936126225
78.936141562
78.936253075
78.936265163
78.936266125
78.936279238
78.936318762
78.936368137
78.936388125
78.936392325
78.936398550
78.936402387
78.936417713
78.936446175
78.936489850
78.936513588
78.936514550
78.936534688
78.936539987
78.936572950
78.936621062
78.936692312
78.936722213
78.936784538
78.936826825
78.936834713
78.936841163
78.936863863
78.936915238
78.936925700
78.937009437
78.937060387
78.937087650
78.937105288
78.937106500
78.937127150
78.937194038
78.937198362
78.937205112
78.937207113
78.937233575
78.937254263
78.937387825
78.937392738
78.937397075
78.937398913
78.937401537
78.937452562
78.937486825
78.937502150
78.937520162
78.937544550
78.937555012
78.937597987
78.937600575
78.937605700
78.937626963
78.937628088
78.937641000
78.937646675
78.937675962
78.937699350
78.937715700
78.937771750
78.937852263
78.937904750
78.937916200
78.937951125
78.937959725
78.937989913
78.937992912
78.937994525
78.938006462
78.938008188
78.938009812
78.938018950
78.938058662
78.938080938
78.938164800
78.938187012
78.938193087
78.938209825
78.938212725
78.938275000
78.938278875
78.938278962
78.938302412
78.938313450
78.938340200
78.938342975
78.938343825
78.938345837
78.938364450
78.938397650
78.938422625
78.938437237
78.938455637
78.938466125
78.938476888
78.938505862
78.938522850
78.938536675
78.938536800
78.938537900
78.938564225
78.938569788
78.938579762
78.938608062
78.938636475
78.938663312
78.938684888
78.938685138
78.938701338
78.938721212
78.938729925
78.938769537
78.938822363
78.938825025
78.938828575
78.938842588
78.938866250
78.938879025
78.938910125
78.938926338
78.938926438
78.938932150
78.938956250
78.938958350
78.939006525
78.939020488
78.939080200
78.939084850
78.939085275
78.939122537
78.939125700
78.939125788
78.939139275
78.939175312
78.939182600
78.939189087
78.939263100
78.939284350
78.939311637
78.939322300
78.939327013
78.939354100
78.939368850
78.939371162
78.939383788
78.939487375
78.939494662
78.939526675
78.939546663
78.939548788
78.939567212
78.939583287
78.939596487
78.939611488
78.939611700
78.939633212
78.939703662
78.939712525
78.939734950
78.939744362
78.939750950
78.939763938
78.939785038
78.939889950
78.939942300
78.940009637
78.940037925
78.940073850
78.940075100
78.940075187
78.940105137
78.940134300
78.940147975
78.940174938
78.940217650
78.940228262
78.940271337
78.940325637
78.940382975
78.940395813
78.940438538
78.940451975
78.940483825
78.940511275
78.940536313
78.940542388
78.940579050
78.940593812
78.940603813
78.940618113
78.940620150
78.940639838
78.940677800
78.940746487
78.940750950
78.940804725
78.940831625
78.940879100
78.940940325
78.941041563
78.941138937
78.941144125
78.941157425
78.941177438
78.941180637
78.941209800
78.941211787
78.941243050
78.941250313
78.941275288
78.941285338
78.941314762
78.941329000
78.941336562
78.941337275
78.941343450
78.941372113
78.941372788
78.941376800
78.941380700
78.941445512
78.941474762
78.941489325
78.941583800
78.941670712
78.941675988
78.941681125
78.941687575
78.941706650
78.941709525
78.941796388
78.941801425
78.941851512
78.941862925
78.941871650
78.941923113
78.941930287
78.941941087
78.941964800
78.941994713
78.941995138
78.942042875
78.942061112
78.942061188
78.942094775
78.942164187
78.942205150
78.942298700
78.942320075
78.942322887
78.942346288
78.942350925
78.942353737
78.942374438
78.942411700
78.942445562
78.942448863
78.942482500
78.942533563
78.942563850
78.942584475
78.942664787
78.942672650
78.942685375
78.942712462
78.942800975
78.942819363
78.942887700
78.942902750
78.942934225
78.942940737
78.942952700
78.942960175
78.942968275
78.942974062
78.943015613
78.943027438
78.943062912
78.943074800
78.943176287
78.943180712
78.943204838
78.943236662
78.943239550
78.943279838
78.943283675
78.943307262
78.943330725
78.943338500
78.943338587
78.943398950
78.943399200
78.943404438
78.943422200
78.943424850
78.943430687
78.943434350
78.943442050
78.943480487
78.943533913
78.943566525
78.943616650
78.943716100
78.943749625
78.943818362
78.943869287
78.943891687
78.943991175
78.944077100
78.944101687
78.944157025
78.944174637
78.944215000
78.944226563
78.944239925
78.944245725
78.944304663
78.944326275
78.944391537
78.944427187
78.944468813
78.944506200
78.944518125
78.944592188
78.944595950
78.944605650
78.944659113
78.944676437
78.944678900
78.944715413
78.944735150
78.944753775
78.944775500
78.944788712
78.944816050
78.944828212
78.944882875
78.944931175
78.944984637
78.944998800
78.945104625
78.945142075
78.945143550
78.945179250
78.945179350
78.945247912
78.945286787
78.945348787
78.945361625
78.945410800
78.945415650
78.945419113
78.945453688
78.945467200
78.945503762
78.945519025
78.945523412
78.945542425
78.945558263
78.945594875
78.945621475
78.945632575
78.945635362
78.945657712
78.945700375
78.945706550
78.945785863
78.945795800
78.945802938
78.945830337
78.945830600
78.945897137
78.945902237
78.945921412
78.945940975
78.945953000
78.946005813
78.946027938
78.946086388
78.946090813
78.946115525
78.946147650
78.946152775
78.946198725
78.946207363
78.946250213
78.946282263
78.946300625
78.946305625
78.946325775
78.946328237
78.946337912
78.946354700
78.946365550
78.946374800
78.946388012
78.946393675
78.946541350
78.946590962
78.946596675
78.946620537
78.946656512
78.946720087
78.946743025
78.946773638
78.946919037
78.946932437
78.946936287
78.946946712
78.946978637
78.947088188
78.947139913
78.947182563
78.947195350
78.947258163
78.947270600
78.947290362
78.947321538
78.947336775
78.947339200
78.947346212
78.947399262
78.947403263
78.947413763
78.947421350
78.947461012
78.947478663
78.947493400
78.947503525
78.947514212
78.947521237
78.947552650
78.947575850
78.947589075
78.947614975
78.947637238
78.947732187
78.947780350
78.947832250
78.947841575
78.947891875
78.947921063
78.947939725
78.948083275
78.948134013
78.948164013
78.948169925
78.948208600
78.948208687
78.948220013
78.948223775
78.948230912
78.948245113
78.948255200
78.948272463
78.948272900
78.948320737
78.948342700
78.948346475
78.948347662
78.948388100
78.948450150
78.948457937
78.948458750
78.948586638
78.948607162
78.948616413
78.948632012
78.948648663
78.948769188
78.948817800
78.948831087
78.948831162
78.948836413
78.948838588
78.948846538
78.948920750
78.948925637
78.948985088
78.949017037
78.949095563
78.949149725
78.949154338
78.949291175
78.949347050
78.949430213
78.949512400
78.949537725
78.949560588
78.949581737
78.949606375
78.949606850
78.949645350
78.949649638
78.949654350
78.949660313
78.949696900
78.949828888
78.949894450
78.950006488
78.950017100
78.950069525
78.950083225
78.950083312
78.950098212
78.950105675
78.950121800
78.950128362
78.950220363
78.950268112
78.950331350
78.950369638
78.950376687
78.950392675
78.950431050
78.950455200
78.950476937
78.950478963
78.950484325
78.950530837
78.950539100
78.950556300
78.950588600
78.950623650
78.950759125
78.950762813
78.950765213
78.950788038
78.950825350
78.950829625
78.950830838
78.950835638
78.950853600
78.950857813
78.950861650
78.950902075
78.950909212
78.950933875
78.950944250
78.950950013
78.950959775
78.950965675
78.950968325
78.950973088
78.950999450
78.950999550
78.951006213
78.951032563
78.951039950
78.951053488
78.951082300
78.951116525
78.951170713
78.951171038
78.951246225
78.951296738
78.951352200
78.951431962
78.951434388
78.951458062
78.951481025
78.951487962
78.951507187
78.951513325
78.951570650
78.951595075
78.951598650
78.951644175
78.951648375
78.951803537
78.951835225
78.951837837
78.951875025
78.951884875
78.951895525
78.952010187
78.952014512
78.952051150
78.952090063
78.952109138
78.952184413
78.952243650
78.952287462
78.952311188
78.952331363
78.952420075
78.952456613
78.952560088
78.952602162
78.952642513
78.952672275
78.952759400
78.952785825
78.952811700
78.952823550
78.952877350
78.952893562
78.952900100
78.952910687
78.952947688
78.953130788
78.953201450
78.953245625
78.953275400
78.953322175
78.953325450
78.953338775
78.953362775
78.953385275
78.953415500
78.953421463
78.953434813
78.953496600
78.953496688
78.953593000
78.953604025
78.953630575
78.953741975
78.953805300
78.953828863
78.953834187
78.953836750
78.953836888
78.953855413
78.953909450
78.953929025
78.953979050
78.953997775
78.954015087
78.954071475
78.954102475
78.954243213
78.954275250
78.954397313
78.954397475
78.954487375
78.954496362
78.954501562
78.954538137
78.954583425
78.954593387
78.954603825
78.954630375
78.954676187
78.954686912
78.954874338
78.954891800
78.954910563
78.954932325
78.954954837
78.954973862
78.954988875
78.955138400
78.955162762
78.955221188
78.955226063
78.955271975
78.955297450
78.955301850
78.955347175
78.955404200
78.955417975
78.955445912
78.955467550
78.955484888
78.955485362
78.955494325
78.955518813
78.955524825
78.955601962
78.955654275
78.955703550
78.955739787
78.955811800
78.955862825
78.955910062
78.956129250
78.956136887
78.956155900
78.956161662
78.956170363
78.956198100
78.956213850
78.956222575
78.956222650
78.956228638
78.956251237
78.956275550
78.956340212
78.956382675
78.956408388
78.956434125
78.956459513
78.956461338
78.956462175
78.956503688
78.956511388
78.956513512
78.956573225
78.956581512
78.956609450
78.956638600
78.956665100
78.956679888
78.956694238
78.956697913
78.956747025
78.956761613
78.956815638
78.956869400
78.956910487
78.956974187
78.957008613
78.957076725
78.957161675
78.957418887
78.957463913
78.957481375
78.957507725
78.957519200
78.957519288
78.957593062
78.957594400
78.957665425
78.957701850
78.957735787
78.957737025
78.957755112
78.957756913
78.957757025
78.957790488
78.957803712
78.957804087
78.957805788
78.957816500
78.957824200
78.957833475
78.957843000
78.957873187
78.957881988
78.957904712
78.957984625
78.958062012
78.958105225
78.958106550
78.958108450
78.958155300
78.958225100
78.958236313
78.958275100
78.958292050
78.958313012
78.958360000
78.958375312
78.958395825
78.958437675
78.958461450
78.958517113
78.958520700
78.958530700
78.958534725
78.958563950
78.958564675
78.958588475
78.958593925
78.958648712
78.958667062
78.958739850
78.958788125
78.958816025
78.958847138
78.958852388
78.958865363
78.958900350
78.958901000
78.958930275
78.958930400
78.958941800
78.959017525
78.959021338
78.959029275
78.959057113
78.959140387
78.959152687
78.959232337
78.959257425
78.959264275
78.959280850
78.959306613
78.959376963
78.959433463
78.959482175
78.959517312
78.959563463
78.959645850
78.959703637
78.959743175
78.959762675
78.959770950
78.959847113
78.959884975
78.959887237
78.959922950
78.960021037
78.960024487
78.960035700
78.960065563
78.960103288
78.960118237
78.960140250
78.960182512
78.960258862
78.960259537
78.960263563
78.960266575
78.960339300
78.960342125
78.960396187
78.960400112
78.960400338
78.960406463
78.960417425
78.960433937
78.960440000
78.960469300
78.960481500
78.960586413
78.960587000
78.960590838
78.960617787
78.960643775
78.960643887
78.960688650
78.960781375
78.960787388
78.960791550
78.960798075
78.960812163
78.960814988
78.960885250
78.960887163
78.960900563
78.960903413
78.960934500
78.960941600
78.960944475
78.960946725
78.960955337
78.960962813
78.960992863
78.960993088
78.960997725
78.961007825
78.961081888
78.961157550
78.961211637
78.961308250
78.961308675
78.961321388
78.961389962
78.961406625
78.961411063
78.961415925
78.961427238
78.961428113
78.961478012
78.961512800
78.961538963
78.961609800
78.961617488
78.961619988
78.961637263
78.961641350
78.961661175
78.961750000
78.961845638
78.961853300
78.961857850
78.961858638
78.961858838
78.961872150
78.961950038
78.961982050
78.962016325
78.962092113
78.962103613
78.962135163
78.962146625
78.962178638
78.962181500
78.962182087
78.962194862
78.962215962
78.962236300
78.962262337
78.962262900
78.962263588
78.962265150
78.962270000
78.962308037
78.962310462
78.962321437
78.962337362
78.962349675
78.962415812
78.962417825
78.962445613
78.962461225
78.962462337
78.962530238
78.962574913
78.962643500
78.962646300
78.962656175
78.962659437
78.962660850
78.962690862
78.962751263
78.962766562
78.962773763
78.962789363
78.962834363
78.962856137
78.962863012
78.962881888
78.962888737
78.962906025
78.962906788
78.962914275
78.962960463
78.963013687
78.963024463
78.963046200
78.963072537
78.963073700
78.963087800
78.963095813
78.963098200
78.963131775
78.963137425
78.963137800
78.963161137
78.963177538
78.963177762
78.963182150
78.963252013
78.963292200
78.963417000
78.963417425
78.963487137
78.963542525
78.963552200
78.963562025
78.963628300
78.963635737
78.963657313
78.963716663
78.963745000
78.963810912
78.963811150
78.963813425
78.963817975
78.963818687
78.963832500
78.963866938
78.963885575
78.963893825
78.963903538
78.963921813
78.963925950
78.963931163
78.963947612
78.963953562
78.964007013
78.964011975
78.964025138
78.964044863
78.964052075
78.964063587
78.964075862
78.964081338
78.964083238
78.964121850
78.964188600
78.964195512
78.964199487
78.964305063
78.964317237
78.964325100
78.964333100
78.964349900
78.964376813
78.964403487
78.964407338
78.964499625
78.964513938
78.964524688
78.964531987
78.964577200
78.964585462
78.964609100
78.964658025
78.964671162
78.964698662
78.964719687
78.964791875
78.964826187
78.964833375
78.964869600
78.964886538
78.964898575
78.964908838
78.964923500
78.964971450
78.964983237
78.965000850
78.965003325
78.965008975
78.965013950
78.965018200
78.965038400
78.965053750
78.965098075
78.965150525
78.965151312
78.965194100
78.965196037
78.965208338
78.965231400
78.965233063
78.965243075
78.965293187
78.965294150
78.965297675
78.965298812
78.965313563
78.965446800
78.965446925
78.965463825
78.965464000
78.965469262
78.965486875
78.965521112
78.965539312
78.965579612
78.965599825
78.965609450
78.965690713
78.965701400
78.965750912
78.965752888
78.965753000
78.965764900
78.965766375
78.965773400
78.965787575
78.965803963
78.965836013
78.965901900
78.965922413
78.965939950
78.965942425
78.965947575
78.965956237
78.965959375
78.965990913
78.965994275
78.966010313
78.966052975
78.966085513
78.966094888
78.966100238
78.966107425
78.966112662
78.966118125
78.966131225
78.966157638
78.966184563
78.966215300
78.966225888
78.966226350
78.966244038
78.966299900
78.966312988
78.966318400
78.966321250
78.966321338
78.966338450
78.966341975
78.966346587
78.966372725
78.966376125
78.966379950
78.966388850
78.966464950
78.966482650
78.966504363
78.966512825
78.966548075
78.966572425
78.966572600
78.966604913
78.966626963
78.966714313
78.966731763
78.966754237
78.966762225
78.966779562
78.966785562
78.966802413
78.966830212
78.966899950
78.966916250
78.966934662
78.966946713
78.966957300
78.966960488
78.966960750
78.966976575
78.966986487
78.967009088
78.967019225
78.967020163
78.967037425
78.967042450
78.967066587
78.967069375
78.967108400
78.967111775
78.967112962
78.967115463
78.967151525
78.967184975
78.967186787
78.967199013
78.967216625
78.967251562
78.967259175
78.967303650
78.967307163
78.967313275
78.967325413
78.967331688
78.967332750
78.967372787
78.967379175
78.967391350
78.967398775
78.967399375
78.967402150
78.967463313
78.967475162
78.967510338
78.967519313
78.967527613
78.967546950
78.967563975
78.967577500
78.967584038
78.967589200
78.967616625
78.967653512
78.967660250
78.967728763
78.967773362
78.967773775
78.967775363
78.967794750
78.967835100
78.967845550
78.967917688
78.967921863
78.967928262
78.967938387
78.967940275
78.967941162
78.967949788
78.967965562
78.967967000
78.967972425
78.968017125
78.968088963
78.968133888
78.968137325
78.968152800
78.968162888
78.968180750
78.968192062
78.968202850
78.968273138
78.968283512
78.968361050
78.968405800
78.968407850
78.968417525
78.968513337
78.968525488
78.968530950
78.968554987
78.968583813
78.968623575
78.968668775
78.968689025
78.968695912
78.968714737
78.968780250
78.968811550
78.968838950
78.968854650
78.968859525
78.968865700
78.968886925
78.968944775
78.968967575
78.968972400
78.968973762
78.968988862
78.969011175
78.969094113
78.969094200
78.969097387
78.969114437
78.969117475
78.969166225
78.969167825
78.969304500
78.969311588
78.969314675
78.969333500
78.969336475
78.969338375
78.969382500
78.969419850
78.969431425
78.969431625
78.969443787
78.969457038
78.969469213
78.969524525
78.969528638
78.969595925
78.969600275
78.969695962
78.969696075
78.969696675
78.969699175
78.969720325
78.969721538
78.969724938
78.969725787
78.969770138
78.969780175
78.969810525
78.969841850
78.969846325
78.969863387
78.969866362
78.969879263
78.969881325
78.969924687
78.969926700
78.969929338
78.969982725
78.970019437
78.970030737
78.970032338
78.970035875
78.970062900
78.970069450
78.970074263
78.970099187
78.970107475
78.970133800
78.970189325
78.970191462
78.970203638
78.970215638
78.970226700
78.970245675
78.970245937
78.970264137
78.970266300
78.970301112
78.970323763
78.970330975
78.970383450
78.970421538
78.970421775
78.970477700
78.970481638
78.970519950
78.970528850
78.970582050
78.970613575
78.970637763
78.970643500
78.970652913
78.970717662
78.970723125
78.970765375
78.970774325
78.970788988
78.970827050
78.970855850
78.970890662
78.970896362
78.970897375
78.970897463
78.970904800
78.970913225
78.970924650
78.970928988
78.970929150
78.970929688
78.970959213
78.970974950
78.970997800
78.971004075
78.971020638
78.971021687
78.971026800
78.971047550
78.971051712
78.971090913
78.971098550
78.971100675
78.971111775
78.971148738
78.971152937
78.971186525
78.971186900
78.971211550
78.971229125
78.971232650
78.971246075
78.971272537
78.971273525
78.971287050
78.971296938
78.971307388
78.971334763
78.971334912
78.971337300
78.971405150
78.971429762
78.971430162
78.971459587
78.971487200
78.971496413
78.971502125
78.971529050
78.971547200
78.971556338
78.971591375
78.971624838
78.971626200
78.971633837
78.971645800
78.971655087
78.971659913
78.971725075
78.971735075
78.971739688
78.971746500
78.971751337
78.971758638
78.971785500
78.971789300
78.971809275
78.971855487
78.971859300
78.971859688
78.971864287
78.971867387
78.971876325
78.971877088
78.971879012
78.971930650
78.971936475
78.971939325
78.971947200
78.971990963
78.971994662
78.971996750
78.971998938
78.972004000
78.972053000
78.972066587
78.972071313
78.972071400
78.972083738
78.972089462
78.972091762
78.972106800
78.972125400
78.972130338
78.972135800
78.972182687
78.972187812
78.972194150
78.972203838
78.972205000
78.972214900
78.972263063
78.972272475
78.972273475
78.972303162
78.972304350
78.972312113
78.972331825
78.972332475
78.972339875
78.972376888
78.972386400
78.972387212
78.972393313
78.972397337
78.972419150
78.972427712
78.972482325
78.972499738
78.972506300
78.972526925
78.972542200
78.972564512
78.972576687
78.972586987
78.972638425
78.972648725
78.972697300
78.972713350
78.972753613
78.972762588
78.972806950
78.972816475
78.972846012
78.972860638
78.972863088
78.972865313
78.972921600
78.972925375
78.972953900
78.972972912
78.972997487
78.973033725
78.973047787
78.973092625
78.973092787
78.973096912
78.973128187
78.973131263
78.973131688
78.973174087
78.973257913
78.973262750
78.973267300
78.973286738
78.973287650
78.973333837
78.973340788
78.973377975
78.973409738
78.973447275
78.973492375
78.973499988
78.973521250
78.973529512
78.973576575
78.973576662
78.973673187
78.973706338
78.973747950
78.973754412
78.973762162
78.973772175
78.973782250
78.973861500
78.973900100
78.973904963
78.973906363
78.973919787
78.973996337
78.973996650
78.974001225
78.974004162
78.974004362
78.974004450
78.974010425
78.974011300
78.974019813
78.974022200
78.974031987
78.974056362
78.974072675
78.974084950
78.974102850
78.974114462
78.974125875
78.974137850
78.974162375
78.974162737
78.974166138
78.974200050
78.974211875
78.974224075
78.974226725
78.974235263
78.974235450
78.974320812
78.974328325
78.974352850
78.974352975
78.974386737
78.974391513
78.974394463
78.974396063
78.974434562
78.974458475
78.974462338
78.974473450
78.974473975
78.974477213
78.974492137
78.974510688
78.974514175
78.974523500
78.974546163
78.974548563
78.974599212
78.974606912
78.974615175
78.974636275
78.974648187
78.974671800
78.974676000
78.974688950
78.974704363
78.974760825
78.974779975
78.974801137
78.974842087
78.974887150
78.974888013
78.974891113
78.974944088
78.974952212
78.974961463
78.974985187
78.974991650
78.975003212
78.975030300
78.975068050
78.975087150
78.975129212
78.975166050
78.975172738
78.975176800
78.975180463
78.975185938
78.975186725
78.975190450
78.975198463
78.975203300
78.975204138
78.975210750
78.975220725
78.975249463
78.975254812
78.975269850
78.975271088
78.975276550
78.975278238
78.975287037
78.975297800
78.975312187
78.975327162
78.975349838
78.975350463
78.975350750
78.975360500
78.975361750
78.975363413
78.975367838
78.975381763
78.975385113
78.975385338
78.975387587
78.975395538
78.975396550
78.975396863
78.975409163
78.975427750
78.975435038
78.975452062
78.975476438
78.975552350
78.975556850
78.975564338
78.975572900
78.975602888
78.975615400
78.975660200
78.975675625
78.975690225
78.975707350
78.975816475
78.975829562
78.975842212
78.975847950
78.975870712
78.975874112
78.975883037
78.975926137
78.975933238
78.975949538
```
