## Supplementary material for "An Alternative Framework for Fluorescence Correlation Spectroscopy": Source Code: Strep_1nM_75_100uW_signal1.txt (part 30 of 105)

```
78.975960938
78.975969663
78.975972763
78.975974300
78.976000412
78.976006700
78.976043312
78.976043500
78.976050925
78.976053063
78.976068888
78.976071863
78.976072913
78.976075188
78.976080462
78.976117325
78.976120612
78.976123462
78.976126275
78.976126463
78.976128000
78.976130688
78.976131138
78.976139663
78.976151738
78.976164275
78.976196125
78.976213762
78.976263913
78.976264163
78.976279312
78.976284400
78.976288475
78.976297850
78.976308687
78.976309538
78.976336837
78.976362763
78.976378375
78.976412225
78.976433787
78.976433875
78.976442538
78.976453125
78.976454300
78.976466025
78.976471463
78.976473325
78.976492463
78.976503550
78.976511262
78.976516450
78.976533250
78.976533812
78.976560425
78.976563075
78.976565475
78.976565763
78.976581438
78.976583350
78.976583437
78.976583750
78.976596000
78.976613050
78.976620113
78.976671662
78.976708350
78.976713687
78.976728237
78.976748062
78.976761175
78.976765450
78.976766763
78.976775575
78.976781600
78.976797762
78.976799900
78.976804100
78.976823013
78.976838900
78.976841537
78.976843437
78.976862050
78.976874075
78.976902050
78.976902200
78.976902287
78.976905200
78.976905613
78.976907688
78.976909725
78.976938812
78.976939238
78.976941438
78.976962500
78.976965963
78.976973400
78.976980175
78.976985875
78.976986862
78.977023887
78.977026862
78.977066662
78.977077362
78.977083175
78.977083263
78.977084775
78.977114837
78.977126662
78.977127263
78.977132575
78.977160525
78.977161037
78.977161750
78.977162862
78.977167275
78.977178813
78.977183238
78.977188987
78.977205188
78.977220425
78.977222737
78.977223313
78.977223463
78.977240463
78.977252950
78.977257650
78.977299163
78.977307912
78.977313388
78.977313775
78.977344225
78.977353537
78.977425188
78.977432537
78.977445887
78.977466312
78.977493563
78.977508350
78.977548587
78.977562475
78.977562575
78.977572162
78.977598363
78.977626512
78.977637425
78.977643625
78.977652612
78.977674112
78.977679162
78.977708362
78.977730725
78.977776475
78.977795688
78.977856088
78.977915737
78.977920925
78.977945437
78.977958900
78.977959113
78.977969975
78.977973175
78.977984037
78.978001225
78.978069850
78.978074575
78.978090825
78.978093500
78.978094763
78.978095575
78.978097663
78.978105438
78.978123438
78.978198600
78.978275462
78.978302787
78.978307225
78.978372500
78.978397000
78.978400275
78.978404750
78.978481575
78.978482413
78.978484100
78.978501025
78.978527113
78.978538087
78.978586700
78.978594288
78.978596725
78.978598800
78.978607400
78.978608237
78.978622663
78.978622813
78.978631963
78.978638363
78.978677950
78.978723800
78.978725425
78.978739350
78.978742513
78.978743662
78.978758150
78.978776662
78.978789300
78.978796325
78.978816550
78.978833575
78.978835825
78.978852825
78.978879963
78.978883975
78.978890487
78.978922037
78.978930713
78.978932188
78.978932288
78.978942150
78.978950100
78.978994637
78.978997875
78.979004463
78.979009725
78.979058188
78.979089400
78.979093850
78.979099200
78.979117488
78.979142750
78.979142838
78.979146938
78.979156663
78.979173788
78.979174000
78.979198925
78.979211650
78.979231037
78.979236575
78.979242900
78.979250575
78.979251213
78.979272600
78.979274637
78.979278412
78.979287988
78.979296200
78.979302863
78.979304625
78.979308288
78.979316563
78.979376363
78.979380987
78.979427137
78.979444938
78.979449012
78.979450537
78.979466288
78.979472712
78.979477500
78.979499400
78.979519100
78.979530900
78.979535050
78.979551262
78.979566388
78.979594500
78.979595312
78.979616513
78.979631137
78.979637475
78.979639175
78.979649750
78.979654487
78.979667687
78.979682500
78.979695600
78.979727712
78.979738012
78.979741088
78.979741262
78.979748813
78.979757650
78.979762437
78.979774288
78.979779375
78.979785650
78.979798500
78.979800000
78.979807588
78.979812987
78.979817050
78.979823688
78.979830375
78.979857212
78.979862250
78.979870300
78.979874525
78.979885750
78.979893637
78.979899400
78.979900000
78.979912787
78.979931900
78.979939363
78.979949988
78.979950462
78.979950812
78.979952500
78.979956875
78.979959787
78.979971675
78.980025188
78.980031875
78.980094537
78.980109725
78.980147038
78.980155662
78.980172800
78.980172963
78.980173937
78.980195000
78.980216525
78.980224812
78.980255413
78.980260337
78.980272863
78.980280713
78.980281713
78.980302463
78.980317350
78.980318938
78.980355413
78.980418450
78.980448037
78.980448263
78.980453287
78.980459113
78.980477562
78.980487587
78.980497212
78.980502850
78.980504025
78.980504113
78.980504862
78.980517138
78.980529062
78.980533737
78.980554438
78.980559087
78.980574175
78.980598150
78.980599650
78.980607887
78.980609488
78.980622513
78.980630200
78.980645375
78.980686950
78.980695450
78.980702400
78.980705887
78.980711725
78.980725425
78.980733400
78.980736625
78.980742487
78.980774063
78.980780725
78.980789675
78.980793088
78.980800962
78.980812288
78.980818613
78.980823813
78.980853838
78.980877275
78.980877362
78.980896500
78.980901300
78.980916588
78.980925762
78.980934400
78.980939013
78.980939350
78.980941062
78.980945650
78.980945737
78.980957913
78.980972737
78.981025538
78.981030650
78.981034213
78.981034725
78.981037925
78.981050337
78.981067513
78.981071587
78.981094212
78.981108750
78.981111938
78.981126200
78.981127000
78.981134737
78.981151938
78.981153125
78.981165738
78.981166075
78.981170112
78.981202113
78.981205150
78.981219638
78.981232138
78.981234625
78.981252725
78.981256300
78.981257275
78.981257875
78.981262738
78.981273225
78.981304662
78.981322200
78.981322513
78.981324238
78.981342000
78.981357300
78.981375587
78.981418675
78.981445362
78.981459688
78.981468112
78.981473425
78.981499225
78.981506250
78.981547687
78.981547925
78.981605475
78.981612938
78.981620425
78.981684413
78.981695600
78.981719513
78.981769250
78.981769650
78.981853025
78.981872688
78.981878625
78.981894175
78.981931475
78.981934787
78.981956950
78.982037875
78.982045537
78.982067363
78.982092875
78.982097862
78.982099637
78.982106962
78.982114125
78.982156925
78.982173875
78.982198500
78.982202425
78.982211287
78.982223487
78.982226162
78.982251050
78.982264700
78.982286187
78.982295225
78.982312213
78.982323063
78.982335663
78.982335750
78.982365700
78.982366975
78.982379213
78.982381538
78.982404475
78.982432113
78.982432400
78.982440962
78.982451900
78.982463000
78.982494238
78.982502513
78.982509100
78.982527237
78.982528262
78.982537812
78.982595713
78.982638500
78.982743087
78.982801575
78.982847200
78.982857275
78.982863325
78.982904500
78.982925112
78.982931025
78.982939687
78.982953937
78.982980275
78.982982000
78.982989875
78.983036837
78.983037275
78.983057050
78.983074325
78.983084575
78.983104650
78.983105150
78.983108150
78.983109337
78.983109438
78.983134250
78.983169413
78.983169512
78.983169613
78.983179000
78.983180088
78.983184513
78.983205037
78.983205125
78.983217800
78.983219675
78.983250212
78.983273162
78.983274225
78.983278075
78.983280463
78.983282363
78.983289613
78.983299437
78.983303162
78.983316012
78.983324113
78.983340888
78.983341013
78.983345762
78.983355725
78.983362875
78.983383525
78.983403175
78.983404550
78.983409050
78.983410288
78.983426950
78.983438037
78.983445325
78.983450038
78.983467562
78.983470688
78.983476763
78.983486337
78.983490375
78.983498737
78.983503075
78.983554600
78.983555212
78.983577737
78.983578438
78.983607425
78.983620950
78.983624088
78.983640650
78.983644550
78.983649725
78.983663950
78.983688125
78.983710400
78.983720200
78.983742100
78.983742425
78.983753862
78.983755213
78.983764575
78.983790337
78.983792875
78.983796800
78.983804763
78.983818038
78.983818188
78.983819837
78.983824025
78.983861237
78.983876688
78.983886825
78.983887037
78.983891100
78.983891250
78.983891325
78.983891438
78.983920763
78.983922862
78.983923588
78.983925863
78.983944112
78.983964787
78.983967425
78.983992500
78.984032825
78.984034138
78.984041100
78.984049837
78.984053538
78.984082837
78.984083600
78.984085825
78.984091375
78.984093413
78.984108225
78.984112313
78.984122625
78.984123750
78.984132775
78.984132925
78.984138038
78.984142150
78.984145763
78.984148512
78.984157963
78.984171588
78.984183250
78.984185638
78.984197537
78.984203188
78.984220138
78.984228075
78.984241862
78.984285262
78.984316388
78.984316475
78.984323575
78.984326813
78.984327913
78.984368512
78.984382438
78.984398325
78.984399300
78.984415700
78.984421712
78.984430812
78.984440588
78.984441150
78.984450438
78.984451562
78.984461125
78.984469088
78.984470475
78.984481200
78.984481288
78.984490950
78.984507775
78.984516925
78.984522250
78.984529237
78.984530000
78.984540313
78.984544975
78.984578262
78.984587875
78.984601087
78.984646488
78.984654450
78.984692412
78.984745038
78.984771475
78.984772963
78.984794900
78.984802600
78.984827462
78.984827938
78.984832000
78.984834525
78.984844250
78.984854400
78.984856400
78.984883587
78.984890550
78.984892837
78.984895162
78.984896913
78.984920475
78.984971413
78.984997138
78.985016413
78.985017350
78.985019300
78.985040488
78.985040938
78.985075513
78.985080875
78.985081950
78.985083325
78.985118413
78.985128850
78.985131212
78.985136275
78.985147650
78.985154200
78.985172650
78.985176563
78.985185250
78.985207750
78.985215462
78.985257850
78.985259100
78.985259188
78.985260313
78.985265625
78.985268975
78.985275137
78.985295775
78.985305825
78.985312588
78.985325300
78.985343563
78.985343813
78.985345212
78.985356362
78.985359762
78.985374200
78.985374287
78.985406438
78.985408638
78.985414737
78.985422012
78.985430013
78.985451388
78.985484613
78.985498213
78.985526437
78.985554825
78.985572300
78.985597875
78.985599825
78.985603337
78.985608337
78.985635550
78.985637712
78.985647738
78.985704438
78.985716563
78.985747012
78.985752425
78.985757838
78.985760063
78.985771800
78.985772725
78.985786838
78.985800150
78.985802500
78.985858312
78.985859150
78.985863588
78.985865500
78.985866150
78.985873212
78.985886050
78.985887788
78.985910988
78.985914325
78.985925513
78.985933575
78.985996387
78.985997575
78.986009325
78.986009825
78.986032200
78.986066250
78.986092225
78.986102613
78.986108887
78.986109637
78.986150537
78.986157375
78.986158463
78.986163312
78.986167550
78.986179175
78.986182563
78.986187025
78.986197425
78.986210887
78.986219150
78.986222975
78.986236125
78.986265150
78.986290600
78.986298625
78.986322413
78.986339875
78.986341175
78.986356962
78.986359450
78.986410413
78.986420675
78.986433487
78.986439713
78.986465650
78.986472338
78.986472812
78.986496413
78.986500638
78.986508788
78.986538112
78.986559063
78.986576212
78.986585575
78.986636925
78.986665975
78.986669225
78.986674975
78.986690150
78.986728712
78.986762325
78.986770937
78.986779113
78.986790337
78.986796412
78.986832638
78.986875375
78.986880212
78.986884387
78.986902075
78.986913087
78.986964288
78.986965162
78.986969887
78.987015750
78.987034287
78.987081238
78.987101862
78.987107075
78.987117462
78.987167425
78.987167575
78.987179813
78.987195587
78.987238463
78.987256512
78.987267550
78.987277825
78.987292337
78.987321650
78.987321750
78.987326850
78.987335900
78.987335975
78.987349750
78.987371900
78.987384025
78.987390900
78.987392837
78.987393188
78.987399625
78.987419387
78.987492650
78.987525500
78.987529400
78.987530888
78.987543325
78.987548362
78.987564125
78.987666975
78.987675487
78.987702500
78.987728350
78.987757788
78.987802250
78.987857963
78.987864038
78.987864150
78.987868075
78.987885500
78.987888800
78.987891288
78.987902675
78.987941025
78.988010088
78.988025625
78.988116612
78.988117637
78.988167838
78.988170238
78.988190962
78.988225363
78.988230087
78.988233888
78.988278713
78.988285900
78.988287587
78.988338387
78.988340088
78.988340537
78.988345975
78.988349875
78.988357875
78.988374463
78.988397050
78.988408888
78.988420325
78.988452862
78.988460700
78.988474563
78.988501625
78.988525500
78.988561887
78.988573150
78.988599450
78.988631113
78.988686575
78.988712425
78.988778425
78.988787312
78.988809962
78.988843525
78.988859800
78.988888325
78.988905613
78.988958113
78.988959263
78.988983788
78.989018725
78.989030688
78.989031275
78.989034050
78.989034137
78.989040712
78.989041912
78.989046550
78.989059438
78.989071225
78.989072925
78.989088063
78.989088662
78.989100862
78.989115475
78.989144388
78.989145612
78.989149850
78.989150563
78.989152250
78.989203762
78.989282875
78.989302825
78.989321538
78.989324287
78.989333525
78.989344800
78.989349175
78.989353475
78.989376062
78.989377487
78.989391813
78.989417125
78.989418850
78.989422413
78.989433600
78.989433925
78.989438125
78.989448775
78.989467237
78.989533075
78.989590475
78.989596075
78.989601037
78.989616825
78.989655488
78.989669450
78.989695550
78.989698100
78.989700837
78.989715338
78.989718025
78.989747112
78.989801413
78.989836087
78.989837537
78.989848275
78.989854713
78.989859388
78.989870287
78.989898400
78.989902813
78.989910675
78.989911338
78.990017900
78.990083725
78.990091325
78.990091425
78.990093462
78.990128712
78.990169537
78.990176650
78.990188550
78.990194038
78.990298225
78.990326575
78.990398613
78.990407663
78.990423612
78.990437000
78.990452000
78.990471837
78.990473888
78.990486137
78.990521975
78.990524763
78.990574450
78.990577962
78.990584025
78.990600313
78.990623025
78.990625025
78.990658250
78.990658337
78.990659112
78.990745613
78.990750725
78.990817475
78.990825238
78.990867013
78.990880137
78.990889075
78.990893050
78.990894012
78.990963225
78.990986338
78.990998750
78.991035587
78.991072625
78.991077925
78.991089288
78.991100275
78.991108975
78.991115725
78.991190500
78.991267350
78.991268825
78.991286725
78.991287375
78.991304350
78.991308663
78.991387650
78.991387800
78.991402175
78.991447787
78.991451150
78.991455337
78.991516512
78.991546550
78.991578012
78.991578713
78.991585962
78.991649813
78.991691363
78.991702363
78.991706100
78.991722350
78.991738400
78.991747550
78.991753200
78.991760350
78.991777150
78.991827925
78.991896537
78.991906837
78.991946300
78.991959125
78.992043287
78.992045425
78.992069613
78.992105250
78.992108250
78.992168713
78.992174900
78.992184987
78.992244438
78.992246313
78.992263600
78.992270262
78.992300188
78.992304875
78.992319463
78.992341138
78.992352438
78.992364888
78.992376013
78.992390188
78.992403162
78.992477138
78.992504787
78.992533600
78.992564637
78.992580850
78.992583263
78.992585975
78.992601025
78.992627962
78.992632887
78.992675987
78.992731362
78.992757488
78.992778325
78.992837263
78.992849263
78.992905425
78.992922213
78.992940700
78.992944625
78.992965962
78.992971975
78.992990187
78.992997150
78.993054600
78.993056625
78.993057600
78.993081937
78.993094662
78.993096550
78.993150400
78.993155350
78.993168550
78.993235537
78.993246563
78.993365275
78.993366400
78.993375212
78.993381800
78.993392350
78.993447437
78.993464350
78.993470538
78.993478537
78.993497800
78.993524787
78.993526488
78.993570812
78.993578087
78.993618450
78.993672975
78.993688175
78.993714363
78.993734200
78.993757587
78.993778963
78.993786750
78.993794450
78.993860700
78.993874450
78.993915887
78.993925387
78.994030263
78.994031437
78.994102888
78.994102962
78.994104037
78.994114800
78.994141450
78.994150275
78.994216487
78.994222812
78.994251687
78.994270113
78.994279100
78.994288212
78.994311263
78.994314088
78.994363900
78.994401575
78.994476838
78.994531700
78.994533525
78.994558938
78.994563038
78.994589213
78.994597200
78.994639162
78.994642875
78.994770100
78.994834025
78.994871387
78.994922837
78.994975162
78.994975250
78.994999450
78.995000887
78.995020737
78.995092650
78.995170350
78.995207450
78.995284137
78.995321300
78.995346613
78.995349112
78.995380188
78.995460525
78.995481400
78.995504200
78.995553400
78.995593850
78.995722975
78.995749800
78.995768513
78.995863350
78.995923187
78.995952400
78.995960787
78.996002038
78.996032625
78.996044950
78.996081062
78.996128275
78.996131975
78.996196613
78.996197825
78.996205488
78.996206150
78.996210175
78.996210812
78.996225900
78.996226950
78.996244225
78.996245238
78.996252688
78.996285875
78.996302912
78.996316600
78.996344525
78.996346975
78.996378663
78.996396762
78.996472975
78.996483763
78.996563188
78.996574063
78.996574563
78.996655663
78.996672050
78.996699975
78.996700137
78.996730700
78.996752375
78.996752675
78.996853962
78.996862013
78.996923638
78.996931450
78.996995988
78.997015650
78.997032362
78.997066625
78.997195187
78.997245663
78.997247075
78.997296400
78.997302600
78.997306237
78.997313062
78.997341725
78.997356975
78.997357562
78.997392288
78.997510388
78.997525325
78.997530800
78.997557087
78.997604400
78.997609025
78.997689487
78.997690925
78.997695088
78.997699350
78.997728750
78.997754938
78.997810375
78.997886013
78.997989137
78.998004612
78.998014337
78.998033937
78.998044350
78.998053850
78.998116075
78.998118538
78.998131125
78.998137462
78.998141975
78.998154100
78.998162338
78.998172063
78.998189087
78.998209800
78.998227325
78.998246138
78.998246450
78.998253663
78.998282450
78.998359437
78.998375800
78.998377538
78.998410125
78.998439812
78.998444600
78.998447462
78.998496288
78.998528800
78.998531600
78.998574588
78.998691350
78.998787437
78.998792350
78.998807600
78.998825987
78.998927287
78.999073337
78.999080187
78.999085388
78.999114500
78.999135787
78.999155575
78.999162675
78.999335587
78.999380125
78.999431462
78.999463850
78.999503288
78.999503425
78.999503613
78.999579725
78.999585325
78.999598025
78.999605275
78.999666463
78.999678262
78.999710550
78.999710725
78.999712288
78.999756000
78.999775462
78.999798425
78.999806100
78.999820837
78.999829213
78.999883787
78.999936988
78.999938475
78.999940375
78.999963437
78.999996438
79.000026825
79.000027675
79.000034288
79.000079150
79.000103825
79.000109150
79.000170087
79.000281325
79.000284463
79.000336463
79.000391088
79.000397913
79.000427475
79.000428363
79.000432375
79.000448263
79.000448913
79.000469025
79.000587612
79.000588987
79.000609925
79.000613825
79.000643537
79.000655812
79.000659488
79.000686475
79.000743288
79.000760038
79.000860137
79.000976388
79.000979988
79.000996450
79.001074250
79.001153913
79.001164125
79.001244600
79.001263700
79.001331687
79.001508375
79.001532188
79.001550963
79.001551050
79.001582988
79.001606075
79.001632100
79.001665837
79.001728787
79.001729000
79.001739600
79.001763712
79.001826088
79.001846875
79.001857925
79.001934150
79.001947525
79.001978138
79.001988662
79.002009788
79.002024812
79.002041737
79.002051175
79.002062975
79.002126038
79.002224950
79.002268762
79.002352488
79.002440062
79.002471163
79.002492062
79.002505863
79.002620300
79.002625188
79.002627913
79.002636475
79.002638137
79.002718938
79.002727600
79.002781200
79.002842000
79.002882587
79.002995800
79.002997513
79.003028275
79.003031013
79.003056150
79.003089088
79.003108287
79.003140712
79.003149162
79.003166525
79.003173350
79.003192425
79.003218100
79.003221550
79.003233975
79.003304363
79.003341312
79.003342437
79.003402588
79.003444750
79.003450512
79.003456012
79.003477300
79.003502225
79.003524525
79.003559300
79.003582612
79.003615475
79.003615688
79.003623100
79.003652738
79.003653150
79.003688212
79.003691075
79.003701925
79.003702588
79.003775575
79.003784150
79.003861062
79.003960625
79.003962250
79.003963337
79.004008525
79.004013938
79.004051425
79.004199125
79.004230963
79.004240587
79.004275663
79.004301238
79.004302963
79.004303050
79.004386013
79.004386175
79.004387975
79.004486762
79.004497813
79.004508262
79.004578725
79.004615675
79.004627738
79.004639388
79.004642937
79.004664200
79.004722212
79.004722312
79.004723500
79.004724787
79.004758037
79.004838763
79.004895913
79.004923925
79.004944650
79.004959313
79.004962525
79.004993425
79.004996737
79.005002887
79.005081275
79.005173738
79.005174837
79.005194937
79.005239250
79.005240712
79.005298500
79.005347800
79.005356000
79.005364500
79.005375038
79.005388787
79.005390588
79.005422725
79.005423088
79.005464675
79.005478075
79.005501675
79.005538738
79.005569963
79.005613250
79.005631175
79.005670188
79.005670550
79.005679488
79.005701650
79.005718000
79.005728663
79.005741613
79.005809550
79.005809700
79.005809837
79.005834463
79.005835125
79.005861025
79.005881238
79.005918737
79.005922037
79.005950087
79.005987487
79.006025550
79.006033475
79.006104788
79.006131013
79.006170613
79.006172425
79.006194600
79.006199575
79.006210550
79.006214275
79.006222513
79.006238263
79.006258587
79.006275025
79.006286512
79.006291400
79.006299787
79.006322012
79.006345037
79.006351888
79.006358375
79.006414187
79.006419037
79.006488625
79.006521250
79.006527437
79.006529300
79.006570238
79.006607950
79.006646887
79.006693613
79.006717975
79.006722263
79.006750412
79.006769475
79.006791200
79.006807787
79.006813100
79.006880550
79.006905562
79.006918500
79.006929938
79.006930388
79.006935275
79.006956213
79.006961812
79.006981263
79.006995025
79.007032688
79.007033125
79.007067575
79.007091850
79.007114012
79.007164525
79.007167513
79.007214625
79.007239813
79.007263850
79.007268725
79.007273475
79.007279900
79.007284387
79.007311800
79.007324612
79.007336475
79.007346125
79.007350200
79.007410213
79.007446462
79.007551612
79.007556787
79.007557925
79.007576600
79.007581337
79.007585138
79.007658850
79.007723037
79.007724200
79.007768613
79.007774400
79.007831638
79.007833150
79.007857637
79.007898025
79.007904987
79.007909175
79.007919875
79.007936813
79.007939025
79.007939487
79.007943000
79.007956450
79.007961338
79.007978825
79.007979450
79.007981363
79.007994412
79.008015538
79.008022675
79.008023900
79.008038837
79.008054637
79.008082300
79.008083500
79.008126738
79.008137475
79.008148163
79.008150663
79.008151462
79.008174537
79.008190050
79.008314350
79.008318587
79.008362825
79.008363850
79.008368338
79.008384050
79.008391925
79.008428338
79.008447588
79.008449025
79.008474763
79.008490912
79.008511025
79.008624425
79.008634550
79.008694650
79.008720175
79.008750338
79.008753225
79.008763212
79.008768713
79.008801088
79.008825550
79.008874713
79.008892925
79.008896062
79.008914762
79.008926650
79.009020963
79.009024375
79.009050825
79.009065900
79.009072600
79.009129050
79.009162562
79.009177612
79.009195025
79.009207538
79.009223550
79.009235025
79.009237313
79.009245862
79.009273287
79.009332587
79.009341425
79.009434100
79.009452250
79.009476450
79.009534150
79.009625163
79.009696088
79.009751900
79.009840063
79.009848900
79.009889025
79.009912100
79.009942513
79.009996087
79.010071987
79.010087712
79.010118713
79.010119137
79.010135850
79.010181100
79.010194787
79.010215238
79.010324125
79.010375050
79.010396275
79.010417088
79.010457650
79.010499450
79.010510200
79.010523975
79.010550875
79.010594200
79.010611662
79.010649438
79.010664213
79.010677887
79.010678638
79.010686325
79.010703463
79.010725662
79.010729162
79.010730600
79.010801650
79.010803025
79.010808438
79.010815250
79.010876400
79.010879150
79.010892525
79.010892938
79.010903075
79.010915212
79.010950125
79.010966862
79.010973737
79.010974975
79.010975400
79.010983337
79.011089462
79.011089938
79.011107925
79.011115637
79.011135188
79.011137200
79.011165013
79.011207162
79.011223050
79.011227750
79.011251087
79.011263325
79.011299763
79.011341875
79.011358212
79.011371487
79.011372263
79.011379025
79.011398800
79.011399188
79.011422250
79.011435487
79.011437950
79.011461438
79.011471212
79.011515275
79.011551050
79.011616675
79.011638588
79.011655362
79.011655538
79.011661338
79.011685337
79.011700788
79.011714912
79.011726888
79.011739687
79.011782075
79.011859387
79.011884737
79.011897950
79.011921025
79.011995412
79.012024275
79.012025287
79.012025425
79.012030237
79.012037187
79.012040850
79.012044800
79.012049200
79.012100613
79.012129337
79.012186500
79.012190312
79.012214637
79.012240500
79.012242275
79.012269875
79.012271250
79.012351800
79.012358838
79.012382675
79.012386088
79.012443625
79.012462250
79.012472012
79.012480400
79.012498037
79.012533262
79.012548925
79.012560112
79.012583950
79.012654087
79.012679475
79.012703437
79.012737625
79.012761063
79.012763237
79.012814550
79.012848762
79.012917613
79.012925675
79.012940087
79.012940975
79.012984825
79.013019725
79.013052262
79.013094438
79.013107762
79.013136863
79.013141538
79.013150938
79.013200613
79.013246287
79.013250412
79.013268375
79.013281362
79.013319212
79.013330813
79.013402313
79.013426350
79.013426912
79.013434750
79.013435212
79.013445013
79.013474762
79.013484737
79.013508887
79.013519012
79.013541838
79.013571425
79.013587850
79.013592625
79.013594613
79.013601100
79.013643825
79.013645200
79.013705187
79.013705488
79.013730313
79.013732500
79.013742987
79.013780438
79.013789288
79.013803100
79.013812887
79.013815675
79.013818225
79.013853850
79.013860463
79.013885875
79.013899325
79.013925262
79.013964587
79.013987787
79.014000775
79.014013163
79.014036200
79.014041075
79.014045925
79.014046225
79.014052025
79.014052275
79.014082663
79.014096737
79.014145637
79.014151888
79.014152025
79.014163950
79.014169250
79.014188625
79.014189363
79.014191325
79.014200350
79.014212850
79.014219575
79.014225263
79.014235587
79.014236912
79.014251100
79.014252575
79.014260550
79.014279887
79.014290475
79.014307800
79.014315063
79.014315438
79.014319075
79.014328675
79.014358150
79.014367312
79.014381925
79.014382475
79.014418263
79.014420312
79.014430338
79.014448913
79.014487562
79.014559713
79.014573563
79.014573650
79.014624200
79.014627338
79.014727125
79.014731275
79.014732925
79.014734825
79.014740850
79.014756825
79.014782575
79.014813575
79.014820625
79.014828287
79.014837600
79.014850050
79.014851537
79.014853125
79.014864200
79.014887850
79.014888150
79.014913487
79.014921488
79.014926163
79.014926738
79.014971463
79.014979300
79.015004875
79.015004963
79.015012162
79.015034462
79.015041587
79.015065263
79.015084325
79.015127213
79.015132550
79.015149063
79.015149150
79.015151288
79.015169225
79.015201762
79.015236012
79.015254550
79.015273150
79.015277425
79.015289175
79.015290525
79.015291262
79.015343238
79.015350662
79.015384425
79.015420037
79.015435813
79.015439512
79.015526575
79.015551437
79.015555525
79.015556562
79.015571850
79.015584762
79.015600513
79.015631200
79.015636000
79.015645638
79.015703913
79.015735213
79.015737325
79.015778900
79.015789262
79.015809200
79.015817325
79.015867113
79.015887788
79.015903375
79.015933025
79.015953950
79.015972300
79.015973050
79.015983887
79.015997875
79.016042662
79.016087300
79.016093000
79.016144938
79.016152875
79.016166150
79.016174237
79.016177387
79.016194325
79.016202612
79.016253900
79.016298450
79.016334925
79.016338387
79.016468437
79.016518475
79.016523638
79.016540487
79.016795587
79.016797138
79.016812238
79.016821875
79.016849088
79.016852275
79.016878675
79.016929538
79.016946875
79.016962550
79.017045050
79.017098550
79.017098850
79.017162075
79.017175500
79.017186237
79.017266250
79.017269662
79.017313950
79.017354625
79.017391025
79.017393575
79.017396312
79.017471400
79.017474013
79.017490087
79.017552700
79.017595712
79.017620625
79.017665750
79.017672325
79.017676450
79.017720537
79.017722050
79.017755900
79.017788325
79.017802363
79.017863675
79.017871337
79.017920262
79.017930888
79.017973900
79.017976963
79.018021475
79.018060275
79.018090775
79.018097850
79.018112988
79.018147275
79.018150750
79.018155750
79.018199975
79.018226712
79.018278737
79.018289987
79.018325588
79.018332450
79.018355587
79.018398512
79.018450500
79.018473288
79.018495375
79.018499487
79.018501087
79.018551400
79.018676650
79.018692462
79.018791812
79.018835862
79.018927825
79.018965500
79.019008575
79.019008662
79.019055025
79.019055150
79.019128200
79.019143825
79.019200063
79.019208375
79.019252175
79.019259112
79.019259937
79.019290188
79.019389913
79.019466250
79.019511575
79.019619675
79.019819075
79.019823450
79.019907012
79.019941937
79.019954863
79.019956575
79.020016012
79.020052600
79.020086650
79.020119450
79.020272913
79.020289413
79.020410800
79.020417162
79.020454438
79.020466462
79.020478537
79.020481175
79.020528087
79.020544150
79.020716187
79.020731412
79.020766563
79.020766912
79.020774887
79.020833462
79.020840950
79.020898413
79.020929650
79.020932000
79.020973162
79.020992575
79.020992663
79.020997737
79.021009550
79.021088600
79.021104500
79.021104838
79.021110838
79.021135038
79.021270938
79.021306862
79.021367625
79.021397175
79.021508300
79.021510850
79.021533588
79.021549463
79.021554838
79.021603313
79.021606288
79.021612200
79.021612375
79.021623562
79.021706438
79.021707937
79.021722063
79.021729975
79.021730163
79.021764538
79.021767075
79.021836325
79.021875912
79.021876638
79.021877225
79.021877312
79.021902875
79.022049438
79.022049525
79.022126000
79.022175025
79.022231937
79.022235138
79.022269275
79.022308950
79.022314237
79.022394975
79.022395575
79.022459363
79.022529163
79.022529325
79.022531663
79.022576738
79.022592687
79.022618063
79.022622763
79.022636925
79.022643850
79.022647025
79.022724950
79.022791075
79.022791287
79.022797800
79.022804500
79.022807787
79.022842900
79.022852137
79.022853425
79.022933362
79.022995513
79.023007300
79.023084750
79.023123063
79.023182713
79.023188650
79.023220775
79.023222300
79.023232950
79.023333500
79.023333612
79.023376988
79.023463838
79.023488712
79.023539475
79.023543663
79.023673988
79.023696312
79.023720150
79.023737438
79.023759250
79.023824237
79.023825050
79.023825825
79.023848650
79.023936375
79.023940950
79.023982913
79.023999150
79.024081575
79.024147825
79.024169425
79.024183425
79.024193000
79.024199162
79.024199350
79.024216675
79.024245325
79.024290237
79.024290675
79.024290763
79.024351375
79.024356563
79.024359562
79.024372875
79.024381950
79.024401537
79.024418412
79.024459975
79.024527963
79.024543713
79.024617000
79.024628475
79.024677612
79.024738225
79.024768087
79.024781100
79.024782475
79.024808825
79.024846037
79.024856575
79.024882075
79.024897875
79.024914987
79.024946863
79.024959525
79.024984262
79.024986800
79.025055563
79.025087975
79.025110388
79.025122337
79.025123950
79.025127525
79.025163125
79.025179787
79.025247287
79.025280825
79.025305712
79.025317012
79.025317538
79.025340975
79.025435288
79.025447288
79.025644063
79.025666875
79.025741650
79.025743200
79.025745613
79.025749088
79.025855312
79.025874350
79.025913400
79.026029875
79.026031825
79.026052213
79.026115762
79.026116425
79.026131850
79.026154288
79.026261187
79.026351050
79.026356000
79.026387988
79.026411150
79.026417963
79.026453437
79.026459850
79.026486750
79.026486838
79.026492050
79.026560437
79.026629938
79.026640475
79.026640762
79.026654175
79.026654263
79.026663975
79.026829775
79.026845487
79.026909663
79.026923563
79.026949913
79.026969037
79.027013263
79.027112075
79.027141688
79.027236100
79.027242337
79.027272737
79.027291500
79.027321150
79.027322087
79.027390388
79.027438288
79.027453737
79.027455338
79.027479662
79.027531750
79.027534400
79.027540913
79.027546125
79.027547425
79.027584687
79.027595088
79.027616450
79.027687038
79.027698800
79.027774775
79.027793913
79.027822488
79.027830400
79.027862888
79.027864475
79.027897250
79.027904425
79.027926812
79.027957600
79.027983075
79.028000650
79.028029625
79.028064288
79.028067400
79.028174425
79.028226450
79.028247838
79.028248487
79.028291013
79.028336362
79.028387388
79.028476900
79.028479150
79.028490125
79.028509150
79.028536325
79.028617500
79.028626863
79.028637025
79.028659825
79.028727125
79.028727437
79.028739625
79.028825325
79.028900775
79.028950825
79.029049212
79.029150363
79.029171637
79.029188812
79.029247125
79.029267088
79.029286650
79.029298162
79.029348475
79.029366275
79.029367287
79.029369338
79.029418612
79.029453175
79.029559187
79.029561675
79.029561750
79.029562587
79.029674438
79.029865163
79.029874525
79.029894225
79.029963537
79.029965500
79.029990900
79.030073887
79.030095825
79.030110300
79.030141363
79.030163187
79.030176737
79.030213625
79.030214012
79.030222100
79.030251237
79.030301525
79.030336987
79.030337875
79.030341763
79.030341975
79.030359237
79.030362837
79.030380862
79.030384137
79.030392538
79.030407475
79.030420075
79.030483038
79.030483675
79.030496925
79.030533375
79.030590762
79.030626563
79.030667537
79.030688238
79.030750050
79.030822900
79.030831687
79.030929188
79.030942200
79.031038200
79.031115125
79.031121875
79.031148400
79.031184787
79.031218787
79.031274513
79.031285625
79.031310562
79.031339762
79.031347175
79.031423713
79.031426300
79.031427612
79.031435938
79.031464325
79.031464775
79.031559962
79.031597538
79.031800413
79.031836563
79.031893250
79.031899975
79.031939588
79.031952725
79.031967200
79.031971575
79.032030550
79.032041225
79.032064650
79.032070375
79.032091750
79.032182913
79.032184325
79.032233225
79.032253000
79.032261963
79.032303600
79.032348512
79.032480225
79.032480463
79.032484587
79.032490375
79.032504550
79.032551012
79.032564838
79.032681525
79.032690275
79.032755575
79.032774812
79.032776212
79.032777813
79.032811237
79.032845250
79.032885588
79.032887637
79.032941362
79.033238313
79.033240950
79.033251825
79.033253925
79.033309437
79.033313350
79.033318162
79.033330125
79.033373438
79.033502200
79.033504800
79.033504950
79.033533250
79.033534962
79.033542912
79.033641550
79.033727700
79.033885813
79.033904638
79.033925150
79.033925238
79.033927812
79.033933250
79.033938638
79.033947450
79.034033950
79.034051850
79.034081225
79.034081563
79.034090413
79.034091838
79.034121450
79.034131500
79.034144563
79.034244137
79.034254800
79.034262712
79.034300475
79.034311687
79.034323700
79.034334387
79.034352662
79.034426263
79.034427313
79.034427400
79.034536687
79.034609925
79.034610000
79.034627675
79.034652588
79.034712888
79.034740200
79.034746613
79.034782663
79.034822775
79.034909450
79.034930350
79.034938750
79.035084862
79.035099575
79.035128325
79.035160288
79.035204275
79.035215088
79.035215225
79.035226800
79.035269988
79.035304925
79.035329437
79.035331800
79.035362550
79.035363675
79.035370337
79.035376300
79.035387662
79.035394800
79.035400175
79.035410438
79.035506400
79.035515875
79.035555837
79.035559950
79.035577100
79.035614225
79.035630813
79.035634050
79.035646875
79.035650088
79.035654388
79.035673512
79.035687475
79.035694150
79.035703037
79.035710625
79.035713225
79.035737188
79.035765650
79.035782613
79.035793537
79.035842650
79.035953037
79.035957537
79.035984113
79.035990337
79.036027288
79.036050125
79.036065425
79.036088425
79.036103775
79.036178562
79.036194525
79.036215888
79.036231288
79.036231375
79.036273450
79.036278175
79.036302025
79.036311287
79.036315012
79.036358013
79.036365050
79.036424688
79.036436350
79.036504913
79.036538112
79.036571650
79.036654012
79.036683612
79.036699113
79.036812063
79.036869963
79.037023538
79.037110325
79.037198300
79.037204600
79.037204700
79.037212725
79.037226250
79.037231025
79.037252775
79.037337700
79.037364938
79.037381125
79.037466925
79.037475275
79.037488475
79.037561350
79.037582912
79.037606238
79.037643887
79.037647812
79.037696712
79.037751863
79.037764537
79.037773800
79.037808250
79.037838737
79.037841762
79.037858738
79.037888225
79.037888625
79.037897575
79.037905862
79.037918788
79.037928188
79.037935100
79.037997850
79.038012200
79.038029175
79.038029275
79.038049475
79.038054350
79.038079888
79.038083587
79.038086687
79.038158050
79.038169825
79.038172575
79.038224962
79.038235837
79.038235925
79.038248075
79.038248275
79.038280738
79.038282287
79.038315488
79.038339275
79.038346887
79.038360850
79.038364325
79.038365600
79.038372550
79.038391512
79.038394837
79.038397187
79.038402800
79.038451400
79.038462425
79.038469812
79.038482550
79.038530313
79.038536487
79.038539925
79.038573863
79.038580100
79.038584875
79.038695613
79.038757713
79.038777875
79.038788975
79.038789750
79.038804888
79.038806063
79.038837050
79.038867013
79.038873162
79.038875700
79.038880487
79.038884975
79.038888813
79.038927750
79.038963787
79.038971600
79.038998000
79.039006275
79.039013688
79.039025875
79.039029200
79.039050500
79.039057262
79.039079100
79.039091900
79.039099300
79.039105663
79.039110138
79.039113350
79.039131087
79.039133650
79.039143237
79.039162612
79.039166825
79.039170988
79.039199938
79.039207437
79.039210113
79.039226675
79.039257288
79.039259050
79.039277587
79.039292625
79.039359350
79.039359450
79.039396575
79.039404650
79.039405350
79.039413737
79.039413838
79.039417525
79.039431650
79.039437187
79.039446700
79.039469938
79.039470138
79.039511725
79.039524200
79.039524762
79.039550625
79.039564738
79.039610275
79.039659962
79.039668263
79.039724425
79.039727712
79.039732137
79.039748800
79.039760750
79.039770250
79.039800988
79.039803350
79.039813287
79.039849975
79.039851387
79.039885912
79.039899900
79.039900875
79.039977838
79.039990413
79.039992188
79.040022463
79.040051150
79.040057512
79.040081925
79.040098925
79.040101162
79.040126387
79.040128225
79.040167925
79.040191675
79.040196525
79.040202325
79.040209200
79.040253763
79.040281937
79.040326937
79.040327863
79.040348687
79.040357438
79.040381525
79.040416187
79.040429900
79.040436288
79.040463762
79.040478325
79.040483050
79.040484187
79.040485500
79.040490437
79.040499987
79.040506075
79.040511263
79.040515975
79.040547112
79.040591925
79.040612300
79.040655325
79.040692800
79.040707488
79.040731412
79.040737400
79.040780587
79.040780925
79.040807087
79.040824363
79.040852137
79.040855362
79.040869725
79.040896650
79.040905025
79.040922725
79.040923037
79.040933138
79.040942312
79.040963800
79.041034425
79.041036237
79.041049175
79.041057087
79.041078425
79.041102225
79.041113200
79.041120612
79.041136638
79.041157350
79.041178150
79.041189200
79.041202888
79.041206137
79.041263250
79.041302550
79.041307812
79.041324675
79.041329400
79.041380112
79.041382662
79.041384713
79.041389000
79.041410613
79.041426725
79.041432613
79.041436150
79.041436463
79.041465750
79.041467063
79.041503112
79.041513050
79.041519213
79.041522137
79.041526838
79.041538125
79.041597563
79.041598625
79.041651238
79.041666600
79.041776025
79.041776113
79.041793063
79.041836950
79.041852325
79.041883550
79.041925463
79.041941088
79.041943463
79.041945387
79.041961387
79.041964612
79.042012712
79.042013138
79.042014125
79.042047587
79.042085550
79.042107025
79.042119900
79.042153375
79.042166713
79.042169762
79.042184775
79.042217937
79.042253100
79.042256000
79.042259262
79.042269175
79.042351438
79.042356275
79.042371600
79.042372425
79.042401238
79.042407238
79.042428062
79.042432075
79.042440837
79.042443388
79.042449550
79.042459025
79.042473050
79.042474738
79.042475825
79.042476638
79.042478350
79.042523500
79.042571075
79.042584338
79.042592313
79.042606225
79.042620988
79.042637550
79.042646100
79.042654137
79.042680213
79.042722750
79.042749525
79.042767012
79.042767537
79.042777175
79.042778888
79.042812900
79.042820925
79.042829100
79.042845038
79.042845387
79.042851113
79.042865000
79.042865887
79.042869188
79.042902313
79.042919513
79.042925100
79.042939137
79.042947012
79.042962663
79.042966588
79.042967525
79.042988313
79.043025150
79.043051437
79.043053575
79.043075738
79.043092613
79.043108213
79.043110000
79.043110725
79.043111063
79.043117675
79.043121212
79.043138025
79.043149813
79.043156487
79.043176150
79.043182637
79.043186975
79.043203850
79.043219537
79.043224575
79.043233688
79.043248862
79.043250188
79.043250613
79.043251513
79.043281275
79.043306962
79.043337812
79.043386825
79.043396663
79.043397888
79.043404813
79.043425962
79.043461350
79.043462263
79.043462900
79.043465938
79.043471688
79.043481650
79.043486175
79.043496387
79.043499275
79.043521888
79.043523138
79.043523950
79.043539150
79.043552512
79.043568263
79.043589500
79.043594287
79.043599137
79.043599413
79.043604788
79.043624775
79.043627163
79.043632875
79.043656950
79.043690800
79.043694600
79.043704687
79.043728488
79.043813425
79.043838737
79.043897400
79.043897500
79.043920675
79.043934037
79.043944675
79.043985713
79.044005787
79.044018513
79.044025762
79.044050675
79.044088500
79.044115538
79.044164513
79.044174813
79.044191488
79.044196100
79.044199475
79.044212475
79.044216625
79.044217613
79.044220050
79.044261975
79.044265912
79.044271475
79.044292775
79.044299888
79.044340000
79.044345062
79.044352488
79.044372162
79.044379913
79.044385413
79.044424287
79.044488200
79.044540912
79.044600213
79.044612625
79.044617925
79.044618238
79.044640288
79.044684937
79.044719775
79.044738813
79.044743287
79.044745237
79.044747438
79.044747525
79.044748162
79.044751413
79.044761025
79.044761225
79.044766850
79.044783150
79.044803750
79.044820200
79.044822438
79.044847088
79.044851950
79.044871550
79.044891412
79.044910125
79.044953513
79.044979875
79.044999300
79.045007125
79.045014338
79.045079312
79.045111062
79.045134650
79.045134900
79.045147700
79.045172400
79.045189800
79.045192837
79.045232063
79.045323763
79.045341788
79.045356575
79.045356775
79.045366000
79.045417225
79.045425013
79.045435250
79.045454987
79.045583475
79.045585475
79.045606588
79.045612138
79.045636425
79.045636975
79.045649987
79.045654137
79.045666725
79.045696413
79.045728000
79.045772262
79.045791125
79.045791200
79.045814650
79.045822062
79.045827575
79.045860925
79.045884462
79.045900112
79.045903037
79.045923387
79.045982525
79.045990125
79.045999050
79.046047413
79.046050188
79.046089275
79.046090263
79.046159050
79.046203013
79.046215187
79.046255175
79.046266937
79.046288687
79.046290400
79.046304450
79.046328413
79.046328500
79.046355637
79.046442012
79.046472537
79.046494438
79.046508363
79.046508525
79.046508875
79.046525850
79.046546650
79.046594613
79.046645800
79.046647862
79.046658862
79.046670487
79.046673300
79.046684625
79.046743150
79.046747975
79.046760475
79.046768762
79.046909050
79.046926863
79.046931325
79.046946075
79.046950838
79.046950912
79.046951000
79.046957388
79.046959663
79.046963812
79.046969475
79.047023188
79.047026988
79.047030638
79.047035325
79.047055025
79.047066288
79.047074338
79.047089288
79.047117587
79.047125900
79.047126425
79.047129725
79.047130513
79.047152850
79.047154000
79.047158850
79.047159763
79.047173450
79.047190475
79.047204537
79.047280475
79.047285750
79.047302613
79.047325550
79.047325775
79.047330075
79.047331587
79.047356263
79.047371688
79.047378125
79.047397300
79.047445650
79.047456388
79.047458513
79.047460275
79.047489475
79.047491913
79.047538012
79.047538550
79.047576513
79.047581675
79.047596775
79.047608525
79.047609687
79.047633400
79.047652625
79.047683950
79.047766075
79.047776763
79.047787188
79.047787800
79.047801475
79.047817838
79.047820762
79.047849313
79.047859050
79.047880937
79.047884750
79.047899988
79.047914062
79.047934500
79.047947513
79.047960962
79.047967387
79.047982062
79.047984150
79.047986475
79.048060913
79.048093925
79.048096625
79.048126150
79.048143500
79.048154212
79.048178875
79.048191575
79.048215075
79.048219750
79.048221188
79.048222325
79.048223513
79.048239900
79.048251725
79.048271087
79.048302112
79.048312600
79.048341775
79.048399788
79.048535288
79.048567737
79.048614125
79.048650750
79.048660037
79.048668875
79.048684600
79.048713000
79.048723600
79.048738413
79.048745238
79.048815750
79.048822337
79.048836812
79.048848013
79.048849150
79.048962062
79.048993063
79.048996950
79.048997038
79.049039838
79.049046262
79.049115600
79.049118250
79.049165850
79.049180713
79.049206600
79.049274563
79.049281575
79.049286212
79.049299988
79.049360175
79.049386988
79.049389925
79.049426625
79.049447550
79.049458575
79.049507725
79.049541850
79.049542375
79.049601537
79.049611087
79.049611500
79.049611600
79.049629050
79.049630425
79.049652400
79.049664700
79.049705875
79.049740887
79.049888125
79.049916750
79.049956487
79.049961862
79.049976762
79.049998938
79.050021600
79.050054663
79.050124450
79.050135987
79.050156750
79.050191275
79.050250575
79.050286662
79.050312650
79.050322475
79.050324400
79.050352550
79.050378662
79.050404938
79.050417100
79.050454163
79.050464850
79.050494563
79.050503388
79.050543325
79.050543487
79.050563162
79.050587888
79.050597813
79.050614525
79.050636000
79.050644450
79.050644700
79.050682812
79.050719950
79.050741113
79.050753200
79.050756588
79.050763663
79.050814900
79.050828588
79.050832975
79.050840138
79.050863600
79.050864275
79.050873775
79.050886062
79.050899925
79.050910900
79.050942612
79.050951188
79.050970237
79.050976987
79.050994837
79.051001300
79.051001387
79.051004450
79.051004588
79.051009975
79.051011975
79.051049750
79.051049875
79.051068238
79.051069375
79.051127687
79.051127775
79.051143875
79.051172400
79.051177838
79.051185738
79.051193450
79.051196125
79.051202112
79.051204012
79.051225900
79.051282200
79.051295400
79.051295625
79.051303825
79.051346150
79.051349113
79.051361012
79.051380350
79.051380688
79.051383650
79.051424962
79.051451262
79.051461050
79.051481563
79.051481650
79.051510287
79.051516338
79.051570313
79.051633600
79.051668250
79.051668338
79.051676337
79.051698788
79.051743575
79.051761725
79.051770062
79.051830763
79.051881400
79.051922050
79.051935000
79.051943537
79.051943812
79.051944975
79.051953725
79.051954888
79.051959212
79.051964925
79.051965063
79.051995887
79.051998238
79.052003925
79.052006237
79.052012775
79.052020763
79.052033188
79.052036125
79.052053363
79.052101425
79.052152800
79.052200425
79.052202713
79.052203612
79.052228238
79.052230188
79.052240175
79.052245875
79.052283962
79.052284288
79.052298675
79.052322588
79.052437475
79.052463213
79.052466638
79.052473338
79.052478437
79.052490263
79.052495050
79.052521363
79.052522862
79.052562063
79.052562150
79.052565938
79.052596812
79.052605325
79.052605613
79.052641875
79.052684350
79.052750163
79.052758775
79.052835312
79.052860225
79.052870537
79.052898137
79.052911537
79.052912950
79.052936050
79.052968612
79.052982662
79.053021500
79.053026400
79.053034400
79.053037713
79.053038250
79.053058275
79.053096650
79.053137475
79.053159313
79.053192325
79.053192475
79.053197037
79.053218650
79.053236825
79.053277400
79.053329025
79.053366212
79.053369125
79.053392900
79.053393038
79.053405425
79.053457800
79.053469562
79.053584387
79.053587625
79.053597063
79.053604350
79.053648063
79.053677187
79.053689088
79.053695575
79.053706625
79.053711525
79.053749075
79.053764375
79.053765488
79.053780887
79.053788550
79.053811487
79.053820538
79.053821350
79.053825112
79.053869562
79.053889137
79.053895087
79.053934600
79.053937213
79.053946188
79.053946275
79.053948812
79.053968225
79.053998175
79.054033038
79.054056000
79.054075050
79.054077600
79.054147450
79.054167838
79.054183550
79.054220062
79.054274463
79.054279350
79.054281687
79.054325775
79.054342500
79.054502912
79.054513075
79.054517437
79.054631813
79.054651125
79.054754062
79.054755225
79.054765512
79.054794000
79.054942837
79.054991200
79.054994013
79.055008025
79.055051000
79.055061525
79.055064600
79.055069413
79.055094775
79.055101875
79.055174750
79.055191925
79.055199163
79.055220000
79.055226288
79.055243175
79.055251438
79.055252938
79.055253162
79.055285525
79.055288788
79.055293725
79.055296688
79.055297462
79.055332838
79.055349287
79.055384937
79.055386600
79.055407038
79.055427025
79.055445750
79.055445838
79.055461700
79.055629938
79.055640025
79.055647375
79.055673688
79.055686138
79.055686550
79.055692125
79.055707500
79.055714625
79.055750200
79.055762613
79.055779262
79.055786350
79.055800338
79.055820138
79.055821200
79.055826250
79.055827400
79.055833138
79.055845375
79.055851988
79.055855162
79.055857613
79.055864600
79.055881988
79.055890575
79.055891962
79.055896450
79.055906412
79.055914075
79.055916662
79.055962388
79.055985600
79.056027375
79.056028050
79.056043900
79.056095600
79.056126675
79.056139113
79.056150012
79.056158362
79.056161363
79.056166487
79.056186162
79.056193187
79.056196825
79.056230988
79.056232088
79.056237825
79.056239187
79.056240000
79.056284163
79.056284538
79.056301800
79.056308025
79.056318275
79.056319738
79.056325538
79.056329475
79.056354100
79.056362213
79.056364875
79.056366037
79.056375800
79.056438500
79.056455475
79.056497775
79.056537650
79.056586025
79.056596875
79.056596975
79.056609912
79.056700487
79.056702738
79.056710150
79.056747837
79.056754613
79.056842625
79.056845838
79.056864100
79.056905800
79.056926738
79.057047675
79.057179400
79.057206850
79.057237738
79.057268838
79.057304100
79.057309463
79.057341075
79.057427937
79.057437088
79.057441475
79.057443175
79.057455512
79.057458238
79.057461200
79.057488650
79.057495363
79.057533350
79.057559763
79.057562288
79.057563262
79.057564100
79.057568062
79.057595275
79.057595562
79.057606263
79.057664575
79.057675775
79.057685887
79.057694537
79.057710275
79.057731512
79.057732788
79.057809862
79.057863987
79.057992087
79.058043325
79.058098000
79.058166375
79.058168250
79.058168838
79.058194813
79.058211512
79.058221463
79.058226425
79.058238738
79.058241050
79.058248362
79.058249450
79.058303588
79.058308113
79.058314838
79.058349412
79.058356150
79.058359700
79.058361800
79.058363375
79.058372725
79.058374650
79.058379988
79.058380850
79.058450812
79.058451463
79.058492125
79.058501588
79.058524913
79.058530325
79.058541925
79.058546475
79.058568700
79.058581713
79.058582387
79.058602063
79.058613937
79.058626887
79.058648425
79.058695488
79.058725075
79.058744350
79.058769938
79.058773850
79.058850325
79.058850412
79.058864012
79.058869337
79.058884750
79.058923175
79.058934975
79.058935612
79.058970650
79.058975975
79.058998038
79.058999313
79.059006238
79.059034938
79.059064838
79.059073000
79.059101813
79.059105325
79.059170925
79.059177450
79.059183088
79.059203487
79.059251988
79.059267013
79.059299212
79.059302600
79.059315738
79.059372450
79.059377400
79.059381850
79.059427000
79.059460887
79.059512075
79.059512363
79.059542500
79.059545800
79.059603888
79.059658400
79.059676525
79.059680000
79.059695562
79.059723937
79.059824788
79.059854688
79.059873787
79.059920013
79.059929563
79.059930188
79.060115412
79.060127112
79.060142300
79.060158375
79.060223687
79.060245862
79.060262963
79.060290138
79.060303538
79.060309350
79.060363250
79.060380287
79.060387288
79.060439275
79.060458087
79.060496837
79.060534613
79.060571862
79.060609225
79.060719275
79.060760525
79.060795825
79.060815838
79.060865000
79.060889925
79.060896038
79.060910700
79.060921588
79.060952425
79.061063850
79.061117388
79.061289938
79.061299575
79.061323363
79.061329313
79.061403425
79.061412300
79.061421100
79.061447450
79.061476400
79.061485612
79.061524812
79.061530525
79.061532063
79.061551662
79.061563050
79.061647063
79.061661587
79.061695813
79.061704750
79.061715225
79.061729550
79.061741925
79.061750262
79.061760975
79.061777037
79.061795375
79.061813538
79.061824300
79.061857613
79.061863538
79.061864613
79.061875750
79.061889825
79.061911150
79.061917150
79.061939563
79.061992750
79.062002463
79.062030437
79.062048175
79.062103675
79.062127112
79.062131650
79.062153237
79.062154687
79.062197025
79.062232313
79.062242938
79.062248825
79.062253075
79.062275512
79.062276775
79.062315337
79.062315837
79.062382288
79.062385362
79.062413213
79.062433238
79.062439300
79.062439850
79.062498550
79.062512975
79.062515863
79.062547787
79.062572675
79.062584700
79.062590775
79.062602550
79.062631925
79.062690163
79.062718300
79.062764550
79.062772725
79.062833662
79.062858200
79.062861438
79.062868588
79.062874250
79.062895363
79.062927500
79.062931013
79.062954237
79.062959887
79.062994275
79.062999312
79.063013475
79.063021737
79.063047600
79.063098425
79.063114575
79.063137063
79.063181662
79.063252725
79.063262112
79.063271262
79.063276175
79.063297775
79.063303325
79.063368325
79.063387425
79.063401250
79.063404850
79.063422012
79.063435925
79.063453713
79.063469425
79.063529775
79.063589562
79.063594213
79.063598637
79.063608750
79.063685800
79.063685913
79.063702362
79.063760312
79.063767275
79.063798100
79.063803200
79.063814600
79.063831600
79.063853350
79.063881338
79.063957275
79.063969238
79.063980337
79.064008538
79.064010537
79.064045513
79.064048938
79.064049125
79.064070275
79.064076662
79.064153150
79.064155300
79.064164475
79.064171925
79.064176625
79.064214838
79.064247675
79.064275675
79.064288737
79.064329563
79.064448063
79.064458925
79.064464738
79.064482412
79.064491088
79.064496887
79.064502463
79.064511963
79.064530425
79.064566863
79.064572200
79.064597900
79.064602588
79.064612100
79.064617675
79.064631963
79.064656875
79.064712238
79.064718700
79.064736050
79.064743900
79.064897538
79.064956625
79.064958062
79.064978113
79.065003150
79.065018937
79.065057462
79.065074475
79.065104725
79.065136412
79.065139988
79.065164063
79.065176750
79.065183500
79.065187850
79.065274650
79.065307887
79.065312463
79.065343450
79.065358262
79.065369788
79.065401687
79.065406975
79.065441600
79.065450337
79.065458963
79.065459312
79.065471437
79.065520050
79.065542763
79.065594937
79.065658450
79.065660313
79.065706088
79.065761688
79.065761763
79.065776762
79.065781250
79.065841737
79.065892125
79.065916050
79.065922875
79.065981650
79.065993237
79.065993650
79.066011025
79.066011875
79.066058475
79.066092462
79.066109063
79.066153637
79.066153725
79.066198712
79.066202625
79.066232313
79.066233287
79.066239225
79.066248238
79.066250975
79.066253350
79.066269425
79.066269737
79.066289900
79.066347487
79.066363500
79.066374250
79.066392513
79.066446850
79.066459325
79.066505338
79.066523575
79.066544987
79.066547863
79.066551137
79.066563712
79.066572800
79.066589588
79.066632225
79.066635850
79.066642000
79.066642125
79.066680088
79.066682275
79.066690537
79.066711638
79.066727800
79.066755762
79.066779550
79.066799038
79.066808975
79.066809825
79.066831737
79.066834675
79.066866300
79.066876388
79.066887050
79.066904150
79.066905937
79.066928600
79.066964813
79.066970600
79.066985562
79.067014075
79.067042062
79.067051513
79.067056162
79.067060450
79.067091437
79.067099637
79.067104137
79.067119250
79.067124687
79.067132413
79.067135675
79.067137325
79.067142913
79.067145162
79.067160587
79.067182413
79.067195412
79.067249538
79.067250087
79.067281350
79.067313412
79.067317225
79.067351863
79.067361725
79.067365925
79.067378838
79.067393475
79.067397837
79.067416025
79.067460113
79.067473250
79.067490000
79.067520850
79.067525250
79.067541725
79.067543000
79.067551175
79.067552775
79.067552925
79.067567837
79.067623175
79.067757962
79.067773413
79.067776037
79.067784112
79.067789312
79.067793525
79.067795288
79.067847113
79.067916238
79.067941463
79.067956100
79.067970962
79.067978737
79.067984350
79.067989188
79.067996662
79.068010550
79.068010688
79.068045625
79.068073162
79.068087925
79.068097138
79.068101712
79.068109500
79.068112012
79.068123375
79.068133975
79.068176713
79.068177325
79.068205150
79.068253763
79.068253850
79.068285863
79.068330550
79.068397988
79.068401063
79.068404563
79.068409363
79.068409887
79.068411837
79.068434900
79.068465812
79.068483725
79.068488150
79.068489012
79.068518900
79.068522637
79.068546488
79.068546875
79.068563275
79.068585537
79.068597900
79.068628237
79.068648525
79.068678437
79.068680488
79.068696650
79.068709137
79.068740175
79.068749275
79.068752675
79.068779463
79.068785475
79.068790588
79.068793225
79.068807913
79.068830700
79.068843300
79.068846013
79.068847025
79.068850313
79.068862162
79.068864913
79.068865762
79.068875575
79.068900250
79.068909275
79.068917238
79.068919162
79.068927613
79.068928025
79.068934325
79.068937038
79.068952513
79.068957513
79.068961688
79.068963425
79.068964963
79.068993762
79.069022625
79.069030037
79.069044913
79.069057300
79.069065000
79.069078100
79.069084913
79.069088750
79.069097850
79.069098725
79.069100413
79.069100575
79.069102100
79.069118038
79.069119762
79.069119975
79.069130887
79.069132712
79.069163788
79.069169663
79.069174362
79.069176250
79.069179425
79.069181637
79.069199550
79.069201862
79.069207325
79.069210875
79.069212362
79.069213725
79.069214288
79.069227225
79.069244325
79.069256063
79.069280475
79.069285013
79.069291725
79.069294712
79.069301500
79.069307725
79.069384400
79.069411675
79.069413800
79.069418912
79.069426650
79.069429575
79.069453537
79.069461550
79.069468500
79.069469987
79.069470325
79.069473200
79.069480787
79.069490900
79.069528700
79.069536725
79.069541350
79.069559587
79.069566812
79.069586050
79.069593300
79.069604387
79.069607013
79.069628188
79.069637450
79.069642550
79.069643188
79.069648950
79.069649650
79.069671325
79.069680013
79.069738413
79.069740362
79.069750725
79.069751287
79.069774688
79.069786787
79.069786862
79.069814500
79.069822663
79.069823887
79.069826538
79.069828738
79.069832013
79.069832225
79.069836725
79.069841662
79.069863688
79.069864487
79.069869475
79.069924012
79.069931587
79.069968238
79.069973475
79.069974213
79.070001562
79.070001913
79.070014800
79.070019012
79.070020688
79.070031363
79.070031538
79.070033188
79.070077200
79.070088925
79.070093637
79.070104400
79.070110550
79.070132212
79.070155212
79.070167925
79.070182338
79.070186125
79.070186713
79.070199825
79.070227038
79.070263337
79.070322900
79.070323200
79.070326500
79.070333263
79.070368925
79.070372375
79.070373900
79.070387462
79.070388350
79.070433575
79.070448087
79.070461763
79.070488188
79.070509637
79.070509913
79.070514900
79.070525350
79.070537850
79.070540800
79.070565325
79.070568287
79.070601787
79.070608875
79.070611200
79.070615788
79.070627850
79.070630950
79.070634475
79.070636287
79.070686338
79.070693163
79.070695363
79.070697513
79.070699750
79.070711450
79.070720675
79.070721388
79.070756375
79.070760275
79.070763363
79.070767450
79.070767950
79.070771213
79.070778187
79.070781050
79.070787375
79.070799812
79.070816963
79.070822388
79.070830800
79.070838313
79.070861550
79.070865125
79.070876250
79.070881113
79.070895800
79.070928825
79.070930863
79.070935937
79.070954012
79.070954425
79.070963812
79.070969875
79.070971300
79.070980700
79.070982738
79.070994012
79.071006875
79.071014625
79.071024963
79.071051587
79.071057462
79.071064775
79.071064900
79.071068837
79.071105850
79.071109625
79.071122663
79.071142112
79.071161700
79.071169125
79.071173300
79.071182588
79.071186412
79.071198850
79.071216788
79.071218837
79.071248900
79.071251000
79.071251750
79.071265075
79.071267150
79.071270125
79.071272687
79.071276688
79.071281888
79.071283125
79.071297062
79.071306687
79.071307413
79.071309750
79.071314725
79.071320587
79.071323812
79.071330000
79.071336163
79.071337225
79.071345188
79.071355500
79.071370262
79.071392325
79.071397612
79.071401625
79.071404988
79.071407975
79.071408062
79.071408150
79.071418638
79.071451900
79.071480200
79.071486937
79.071505325
79.071539288
79.071552400
79.071576750
79.071577013
79.071599937
79.071626075
79.071646137
79.071651850
79.071661925
79.071662913
79.071674288
79.071675012
79.071683812
79.071684550
79.071695463
79.071700963
79.071720800
79.071722338
79.071745425
79.071753150
79.071784612
79.071818675
79.071832475
79.071872975
79.071896025
79.071908450
79.071920575
79.071931612
79.071937088
79.071972937
79.071977350
79.071983725
79.072003838
79.072013787
79.072014662
79.072015425
79.072016237
79.072020450
79.072041688
79.072064912
79.072068387
79.072080100
79.072095338
79.072097375
79.072097512
79.072099875
79.072122437
79.072123625
79.072128850
79.072132725
79.072138037
79.072139162
79.072160475
79.072166888
79.072225937
79.072230025
79.072231525
79.072232113
79.072234850
79.072241075
79.072252388
79.072302700
79.072306250
79.072307350
79.072307750
79.072317600
79.072321750
79.072327738
79.072341150
79.072349012
79.072359900
79.072432838
79.072438125
79.072441113
79.072441375
79.072464450
79.072465925
79.072466600
79.072483225
79.072484288
79.072485625
79.072495512
79.072499025
79.072500213
79.072502762
79.072525787
79.072535225
79.072536988
79.072545550
79.072586038
79.072600725
79.072606425
79.072666537
79.072687913
79.072714088
79.072714900
79.072733750
79.072739638
79.072752075
79.072752925
79.072753013
79.072755475
79.072762888
79.072770125
79.072777863
79.072781362
79.072783675
79.072784125
79.072784650
79.072785362
79.072785450
79.072788788
79.072825175
79.072826213
79.072828825
79.072844812
79.072884012
79.072892162
79.072895413
79.072896363
79.072896837
79.072900088
79.072902038
79.072902450
79.072906825
79.072955000
79.073003813
79.073004438
79.073004912
79.073007550
79.073010375
79.073014163
79.073015738
79.073017888
79.073028112
79.073029250
79.073048875
79.073050063
79.073053000
79.073073362
79.073073825
79.073074025
79.073077337
79.073083150
79.073084825
79.073086175
79.073087738
79.073088750
79.073090000
79.073092275
79.073101287
79.073101513
79.073101975
79.073102862
79.073104400
79.073105763
79.073108475
79.073110350
79.073113112
79.073135963
79.073154288
79.073159112
79.073161462
79.073182000
79.073193137
79.073203562
79.073222975
79.073232375
79.073235063
79.073235175
79.073241587
79.073242100
79.073242612
79.073245887
79.073246200
79.073248538
79.073258625
79.073275400
79.073275813
79.073277788
79.073281013
79.073289788
79.073303713
79.073304900
79.073316350
79.073335387
79.073355187
79.073357012
79.073375162
79.073377412
79.073379387
79.073381225
79.073408187
79.073415537
79.073424812
79.073428838
79.073430837
79.073434750
79.073435913
79.073438950
79.073442438
79.073443350
79.073458275
79.073458550
79.073458875
79.073471975
79.073473275
79.073476000
79.073482675
79.073483662
79.073494625
79.073496562
79.073505787
79.073519300
79.073525200
79.073545900
79.073554100
79.073556063
79.073558463
79.073562438
79.073562813
79.073573325
79.073574312
79.073579563
79.073583150
79.073583800
79.073608412
79.073608500
79.073610762
79.073612075
79.073636350
79.073651900
79.073654362
79.073655550
79.073664963
79.073696800
79.073698800
79.073710762
79.073714300
79.073717725
79.073722137
79.073730675
79.073731063
79.073733500
79.073738713
79.073759750
79.073795213
79.073797850
79.073804650
79.073807025
79.073827800
79.073863675
79.073867100
79.073868150
79.073870938
79.073871225
79.073876137
79.073886863
79.073888987
79.073947562
79.073963050
79.073982887
79.073998475
79.074066113
79.074132500
79.074132575
79.074142475
79.074150400
79.074201137
79.074201812
79.074208188
79.074211675
79.074214325
79.074218512
79.074245663
79.074252062
79.074262700
79.074282037
79.074284350
79.074296137
79.074298763
79.074314075
79.074315800
79.074321225
79.074327575
79.074360025
79.074365125
79.074368838
79.074382512
79.074394050
79.074399212
79.074434575
79.074435713
79.074437262
79.074438837
79.074445525
79.074481187
79.074481300
79.074481612
79.074491750
79.074492663
79.074494087
79.074544038
79.074544262
79.074566913
79.074567012
79.074575250
79.074576100
79.074576525
79.074584225
79.074586138
79.074595425
79.074597938
79.074600463
79.074616875
79.074670025
79.074684038
79.074702213
79.074718463
79.074720063
79.074725900
79.074726012
79.074732313
79.074740187
79.074740900
79.074752325
79.074764600
79.074766737
79.074768513
79.074788600
79.074799450
79.074815825
79.074838363
79.074854238
79.074884513
79.074888625
79.074892075
79.074892338
79.074898538
79.074899150
79.074899913
79.074914125
79.074917113
79.074918700
79.074921875
79.074932187
79.074936900
79.074937312
79.074944950
79.074951200
79.074962375
79.074994700
79.075000100
79.075009425
79.075023175
79.075026925
79.075029988
79.075031625
79.075033163
79.075063725
79.075064137
79.075068938
79.075074563
79.075085350
79.075098912
79.075103825
79.075107600
79.075122875
79.075137688
79.075143075
79.075144263
79.075164038
79.075166912
79.075169687
79.075171050
79.075180062
79.075193313
79.075208200
79.075210600
79.075229013
79.075233525
79.075250225
79.075250450
79.075253887
79.075254300
79.075259225
79.075271137
79.075279537
79.075287238
79.075296825
79.075297800
79.075312438
79.075318063
79.075324388
79.075325487
79.075348350
79.075352987
79.075357275
79.075369900
79.075370463
79.075380513
79.075389800
79.075393100
79.075402350
79.075410288
79.075421425
79.075431250
79.075434125
79.075435375
79.075454737
79.075456525
79.075459937
79.075460850
79.075465425
79.075465975
79.075487525
79.075487688
79.075496950
79.075499275
79.075511887
79.075512163
79.075515425
79.075519950
79.075525025
79.075537725
79.075555925
79.075578250
79.075592375
79.075594850
79.075597775
79.075611063
79.075629150
79.075632462
79.075634775
79.075640300
79.075647937
79.075649000
79.075654363
79.075656725
79.075664863
79.075665613
79.075670950
79.075678350
79.075679237
79.075687262
79.075687350
79.075702600
79.075704312
79.075704450
79.075704600
79.075711613
79.075711900
79.075712987
79.075725312
79.075728900
79.075739725
79.075753925
79.075756350
79.075766538
79.075771312
79.075773813
79.075777225
79.075784250
79.075804512
79.075809513
79.075817712
79.075822562
79.075824962
79.075828113
79.075834725
79.075838887
79.075845288
79.075851163
79.075867413
79.075875938
79.075885625
79.075891450
79.075902650
79.075904375
79.075912575
79.075927388
79.075927950
79.075928775
79.075931587
79.075932950
79.075933325
79.075934300
79.075935200
79.075967562
79.075992363
79.076021737
79.076025762
79.076027487
79.076062013
79.076074575
79.076081375
79.076085300
79.076085737
79.076090000
79.076091437
79.076102487
79.076119112
79.076122513
79.076126462
79.076128175
79.076142875
79.076150412
79.076174400
79.076189825
79.076230912
79.076241200
79.076241912
79.076248100
79.076254675
79.076258950
79.076275025
79.076276350
79.076282250
79.076283613
79.076294100
79.076294700
79.076307387
79.076323538
79.076332675
79.076337263
79.076343812
79.076358337
79.076364025
79.076373713
79.076379425
79.076379500
79.076383350
79.076383437
79.076395437
79.076398150
79.076402637
79.076403087
79.076421362
79.076421475
79.076471087
79.076473437
79.076475062
79.076478000
79.076480588
79.076494300
79.076495537
79.076501250
79.076522563
79.076522862
79.076529888
79.076543275
79.076554600
79.076554738
79.076559475
79.076559925
79.076571813
79.076573150
79.076583300
79.076599012
79.076600163
79.076600400
79.076601750
79.076619075
79.076622787
79.076623400
79.076631750
79.076634350
79.076647687
79.076656288
79.076658625
79.076659675
79.076660338
79.076663500
79.076667200
79.076675775
79.076677663
79.076677863
79.076680650
79.076688275
79.076698437
79.076722775
79.076742912
79.076760412
79.076763762
79.076764100
79.076777338
79.076785887
79.076814412
79.076863413
79.076863700
79.076863775
79.076865275
79.076880800
79.076880887
79.076881188
79.076882875
79.076884037
79.076901025
79.076915925
79.076928600
79.076937438
79.076939475
79.076944900
79.076948212
79.076956675
79.076961400
79.076963250
79.076965137
79.076965887
79.076966162
79.076967400
79.076982637
79.076989725
79.076993925
79.076994938
79.077013325
79.077015913
79.077019612
79.077020150
79.077027462
79.077031375
79.077040287
79.077045150
79.077045700
79.077062025
79.077063250
79.077068250
79.077070588
79.077077425
79.077118450
79.077124987
79.077125412
79.077127400
79.077137075
79.077138288
79.077138375
79.077141375
79.077145000
79.077147900
79.077148650
79.077158150
79.077158337
79.077165687
79.077171625
79.077173975
79.077174337
79.077175550
79.077184163
79.077202600
79.077207425
79.077231950
79.077327813
79.077332975
79.077334950
79.077345225
79.077362225
79.077370512
79.077383063
79.077394550
79.077406987
79.077416337
79.077420225
79.077420575
79.077421563
79.077426962
79.077430112
79.077431012
79.077435838
79.077457325
79.077457612
79.077460887
79.077462813
79.077464638
79.077470788
79.077471238
79.077471325
79.077472863
79.077486937
79.077487700
79.077489163
79.077505938
79.077510663
79.077523050
79.077523150
79.077533637
79.077537125
79.077560500
79.077561338
79.077565913
79.077570588
79.077596525
79.077597725
79.077597813
79.077610575
79.077613400
79.077618125
79.077619175
79.077619450
79.077636375
79.077643537
79.077660662
79.077737950
79.077738063
79.077739463
79.077754500
79.077755037
79.077758363
79.077760787
79.077761813
79.077765100
79.077799238
79.077804663
79.077804787
79.077809500
79.077816387
79.077832212
79.077832875
79.077842700
79.077854788
79.077854925
79.077919800
79.077949012
79.077977512
79.077977600
79.077981525
79.078003688
79.078009500
79.078009675
79.078016500
79.078021713
79.078026450
79.078036425
79.078062150
79.078063488
79.078070325
79.078078750
79.078085800
79.078097200
79.078099412
79.078106687
79.078110162
79.078116287
79.078173775
79.078184575
79.078193287
79.078212500
79.078257225
79.078285625
79.078287962
79.078289775
79.078298913
79.078303875
79.078326900
79.078327587
79.078338163
79.078339725
79.078350200
79.078353388
79.078374888
79.078405588
79.078414975
79.078420475
79.078432138
79.078434637
79.078434712
79.078476713
79.078483550
79.078506838
79.078509325
79.078515287
79.078517112
79.078530688
79.078547200
79.078555937
79.078561500
79.078566638
79.078569663
79.078577487
79.078596725
79.078607775
79.078608863
79.078621387
79.078624088
79.078636312
79.078641575
79.078662037
79.078716012
79.078761250
79.078772200
79.078775000
79.078793675
79.078795337
79.078811825
79.078818912
79.078822512
79.078827575
79.078828813
79.078840613
79.078854062
79.078861887
79.078862438
79.078899775
79.078917963
79.078924625
79.078962463
79.078963113
79.078978312
79.079029625
79.079032287
79.079061225
79.079062612
79.079069088
79.079077125
79.079080913
79.079086538
79.079092463
79.079099288
79.079111225
79.079114700
79.079136562
79.079149387
79.079167050
79.079175763
79.079191600
79.079200438
79.079227150
79.079227250
79.079236825
79.079247025
79.079253075
79.079254862
79.079261637
79.079275575
79.079277112
79.079290550
79.079290725
79.079296613
79.079304463
79.079304550
79.079305237
79.079311750
79.079332275
79.079355675
79.079373012
79.079377713
79.079378025
79.079381738
79.079421000
79.079440525
79.079448375
79.079490888
79.079503525
79.079508512
79.079517462
79.079544525
79.079544950
79.079554088
79.079564413
79.079565500
79.079566225
79.079566625
79.079573587
79.079583063
79.079600688
79.079614950
79.079621962
79.079628825
79.079641250
79.079682088
79.079683363
79.079698612
79.079714850
79.079717762
79.079733062
79.079735163
79.079741462
79.079743862
79.079754162
79.079762637
79.079768325
79.079778312
79.079848500
79.079870012
79.079871363
79.079893775
79.079898637
79.079907875
79.079916938
79.079931113
79.079943038
79.079948587
79.079951537
79.079970825
79.080005300
79.080022387
79.080068238
79.080069087
79.080110637
79.080131075
79.080142200
79.080162600
79.080194775
79.080200650
79.080207100
79.080235012
79.080237837
79.080260662
79.080260750
79.080276825
79.080294513
79.080296762
79.080297437
79.080298863
79.080304825
79.080375325
79.080377162
79.080406925
79.080438975
79.080457912
79.080464375
79.080512738
79.080519150
79.080525275
79.080527413
79.080543237
79.080543362
79.080557787
79.080560350
79.080568950
79.080569087
79.080642837
79.080681738
79.080697788
79.080705838
79.080720313
79.080728600
79.080728763
79.080738450
79.080739862
79.080750138
79.080758137
79.080771738
79.080775400
79.080784325
79.080788962
79.080797825
79.080798675
79.080801100
79.080802450
79.080803887
79.080817188
79.080835600
79.080835937
79.080844038
79.080855375
79.080860613
79.080871437
79.080882925
79.080888975
79.080889262
79.080896838
79.080900825
79.080909975
79.080928563
79.080956675
79.080957100
79.080968450
79.080969775
79.080975025
79.080976412
79.080982663
79.080996787
79.080996875
79.081009800
79.081010838
79.081015362
79.081029438
79.081071925
79.081073112
79.081085387
79.081087438
79.081098875
79.081103425
79.081110513
79.081119100
79.081131200
79.081132400
79.081188688
79.081191850
79.081195075
79.081195737
79.081244313
79.081264663
79.081309213
79.081325788
79.081329688
79.081337700
79.081341800
79.081350187
79.081351350
79.081354675
79.081359025
79.081384425
79.081466925
79.081504600
79.081512038
79.081522362
79.081527775
79.081566825
79.081601388
79.081624263
79.081627462
79.081627550
79.081639037
79.081651537
79.081655325
79.081667337
79.081682387
79.081692762
79.081704887
79.081706575
79.081707112
79.081715587
79.081718275
79.081726762
79.081730150
79.081731762
79.081747112
79.081748025
79.081749800
79.081754762
79.081759388
79.081777275
79.081781350
79.081789563
79.081790000
79.081803750
79.081815937
79.081821213
79.081834187
79.081850325
79.081858300
79.081881188
79.081881300
79.081885288
79.081886238
79.081891137
79.081894463
79.081895288
79.081895550
79.081897938
79.081900487
79.081908863
79.081913475
79.081926000
79.081928600
79.081929437
79.081940100
79.081941975
79.081952837
79.081958212
79.081960275
79.081960550
79.081962000
79.081963288
79.081964888
79.081964975
79.081970525
79.081973062
79.081975525
79.081981500
79.081982963
79.081984150
79.081985250
79.081993037
79.082001400
79.082002413
79.082002625
79.082011075
79.082024262
79.082024700
79.082027662
79.082028350
79.082034175
79.082040400
79.082043775
79.082044050
79.082048825
79.082054075
79.082054375
79.082055087
79.082058062
79.082059950
79.082069963
79.082076387
79.082089450
79.082097812
79.082098575
79.082100737
79.082101850
79.082120400
79.082124975
79.082131538
79.082133512
79.082137800
79.082142000
79.082143825
79.082152750
79.082180850
79.082189212
79.082191150
79.082206038
79.082207625
79.082210250
79.082213162
79.082215475
79.082238625
79.082242800
79.082243325
79.082247838
79.082249437
79.082255863
79.082265562
79.082267525
79.082281700
79.082283425
79.082290738
79.082292125
79.082295712
79.082317125
79.082355937
79.082368038
79.082370600
79.082378913
79.082420863
79.082422925
79.082441200
79.082444275
79.082444912
79.082446687
79.082457512
79.082458825
79.082460537
79.082475663
79.082480475
79.082489100
79.082490450
79.082491637
79.082498100
79.082506825
79.082509325
79.082526950
79.082527038
79.082565175
79.082575450
79.082588250
79.082626788
79.082639462
79.082676663
79.082681388
79.082692625
79.082709963
79.082715088
79.082754987
79.082756550
79.082762200
79.082779837
79.082810787
79.082855662
79.082858988
79.082875012
79.082881750
79.082889975
79.082893525
79.082924650
79.082932600
79.082934725
79.082936250
79.082939138
79.082961100
79.082968050
79.083002812
79.083046487
79.083050262
79.083063725
79.083067475
79.083068787
79.083100512
79.083114000
79.083116375
79.083177213
79.083181737
79.083186738
79.083216812
79.083228312
79.083230488
79.083232025
79.083233900
79.083240750
79.083240988
79.083249000
79.083251288
79.083251613
79.083281725
79.083288787
79.083301862
79.083321563
79.083322638
79.083326163
79.083372412
79.083373438
79.083411050
79.083411175
79.083439063
79.083471100
79.083478438
79.083519337
79.083537763
79.083595712
79.083605413
79.083635200
79.083637350
79.083637550
79.083649388
79.083650075
79.083650175
79.083663825
79.083663950
79.083677200
79.083690375
79.083697538
79.083708113
79.083714912
79.083733925
79.083740138
79.083745000
79.083760662
79.083760975
79.083789963
79.083791125
79.083792600
79.083800675
79.083803225
79.083804413
79.083811412
79.083812400
79.083814225
79.083819713
79.083853375
79.083854363
79.083861162
79.083862587
79.083863225
79.083869150
79.083870075
79.083892338
79.083893762
79.083895900
79.083899937
79.083909538
79.083921512
79.083940750
79.083941412
79.083955475
79.084012863
79.084022738
79.084032750
79.084050988
79.084095362
79.084099550
79.084106925
79.084110000
79.084120313
79.084122325
79.084135200
79.084138563
79.084138700
79.084153663
79.084167350
79.084168400
79.084172912
79.084194500
79.084205125
79.084214000
79.084216300
79.084218663
79.084226137
79.084228525
79.084236387
79.084239450
79.084257650
79.084268963
79.084269338
79.084299738
79.084299913
79.084302963
79.084315300
79.084323388
79.084324212
79.084325463
79.084327637
79.084337400
79.084343637
79.084345925
79.084358900
79.084375963
79.084378462
79.084406150
79.084413287
79.084413550
79.084430513
79.084435787
79.084438225
79.084446837
79.084463563
79.084463950
79.084464912
79.084479400
79.084482350
79.084484062
79.084486500
79.084496025
79.084498388
79.084511213
79.084537975
79.084545900
79.084546275
79.084562338
79.084584075
79.084585925
79.084587863
79.084592563
79.084597175
79.084611850
79.084636300
79.084644375
79.084651975
79.084672563
79.084686512
79.084693712
79.084696638
79.084704038
79.084705938
79.084708225
79.084712500
79.084731263
79.084731487
79.084767063
79.084768300
79.084770088
79.084770900
79.084778363
79.084793525
79.084818262
79.084824350
79.084826612
79.084841275
79.084841625
79.084857712
79.084870150
79.084882662
79.084897500
79.084898263
79.084899150
79.084901337
79.084905312
79.084915450
79.084922950
79.084925750
79.084925837
79.084986250
79.085001100
79.085004900
79.085020137
79.085034063
79.085039487
79.085041550
79.085043313
79.085058962
79.085094688
79.085095700
79.085100162
79.085115437
79.085116250
79.085124800
79.085128125
79.085138988
79.085144100
79.085144188
79.085144938
79.085186237
79.085211688
79.085213112
79.085215825
79.085224263
79.085278437
79.085301725
79.085388487
79.085472725
79.085492038
79.085518513
79.085520562
79.085544975
79.085554587
79.085561462
79.085571887
79.085575288
79.085577163
79.085609338
79.085620425
79.085624500
79.085625713
79.085626538
79.085640012
79.085642975
79.085646125
79.085653787
79.085664937
79.085683125
79.085685375
79.085708388
79.085708975
79.085713925
79.085714912
79.085772950
79.085797625
79.085799650
79.085819813
79.085828663
79.085835437
79.085836738
79.085848462
79.085854862
79.085869988
79.085911950
79.085912037
79.085921038
79.085927912
79.085931863
79.085944750
79.085975887
79.085997900
79.086001925
79.086003625
79.086008062
79.086031875
79.086132750
79.086197587
79.086203012
79.086203688
79.086216013
79.086225875
79.086230663
79.086239288
79.086243888
79.086248137
79.086249138
79.086266763
79.086271263
79.086277900
79.086292262
79.086317400
79.086330150
79.086334787
79.086339400
79.086357425
79.086358538
79.086360537
79.086361537
79.086361612
79.086369525
79.086392213
79.086410775
79.086445263
79.086446287
79.086453875
79.086460012
79.086460275
79.086461587
79.086495875
79.086501537
79.086502875
79.086512113
79.086516375
79.086516762
79.086518912
79.086521838
79.086530300
79.086539613
79.086541513
79.086544375
79.086544925
79.086546975
79.086587412
79.086599862
79.086609000
79.086612913
79.086622875
79.086623250
79.086643763
79.086646462
79.086647750
79.086662600
79.086677875
79.086693587
79.086696112
79.086710712
79.086720163
79.086723525
79.086733112
79.086756975
79.086760738
79.086771712
79.086779088
79.086785650
79.086796325
79.086801438
79.086802775
79.086816000
79.086827050
79.086828250
79.086833888
79.086840850
79.086846263
79.086847513
79.086847600
79.086853050
79.086859613
79.086864975
79.086867825
79.086920463
79.086933900
79.086940275
79.086947300
79.086959263
79.086971100
79.086982725
79.086986450
79.087032300
79.087041313
79.087048938
79.087100700
79.087110912
79.087125550
79.087127825
79.087139513
79.087153075
79.087154700
79.087165975
79.087173225
79.087173700
79.087211175
79.087223612
79.087226925
79.087236600
79.087247350
79.087247963
79.087248462
79.087264663
79.087283625
79.087284063
79.087292100
79.087297562
79.087299738
79.087312700
79.087327288
79.087335225
79.087338825
79.087357287
79.087359263
79.087386275
79.087397150
79.087403563
79.087414250
79.087441925
79.087443162
79.087449400
79.087460800
79.087465362
79.087469262
79.087470875
79.087472713
79.087477025
79.087484050
79.087494425
79.087497600
79.087498575
79.087516787
79.087530163
79.087539750
79.087543987
79.087544925
79.087551725
79.087562550
79.087568125
79.087585863
79.087589063
79.087592425
79.087612675
79.087621037
79.087626988
79.087631900
79.087632050
79.087637712
79.087645225
79.087657112
79.087664550
79.087665887
79.087668050
79.087669700
79.087672638
79.087676413
79.087703913
79.087711175
79.087719775
79.087732812
79.087735713
79.087737250
79.087738275
79.087751162
79.087757250
79.087759862
79.087766587
79.087776263
79.087789525
79.087791350
79.087792700
79.087793687
79.087822663
79.087823950
79.087824388
79.087824825
79.087830662
79.087832075
79.087833300
79.087833925
79.087847450
79.087851512
79.087855400
79.087857150
79.087869912
79.087879788
79.087880100
79.087881275
79.087881725
79.087896100
79.087905000
79.087927937
79.087936275
79.087967950
79.087976575
79.087978737
79.088060500
79.088062050
79.088110825
79.088123963
79.088142725
79.088181263
79.088203650
79.088208175
79.088209887
79.088213100
79.088221687
79.088263662
79.088264675
79.088265625
79.088290000
79.088293838
79.088308587
79.088335450
79.088343550
79.088350213
79.088359500
79.088371775
79.088386750
79.088387938
79.088401038
79.088408600
79.088414387
79.088425325
79.088431675
79.088436137
79.088464663
79.088470400
79.088486925
79.088488513
79.088491762
79.088492475
79.088497300
79.088535600
79.088573313
79.088583512
79.088589462
79.088604350
79.088608763
79.088610900
79.088611438
79.088622325
79.088643575
79.088662400
79.088671237
79.088678337
79.088686150
79.088697650
79.088698650
79.088704138
79.088705463
79.088720250
79.088723125
79.088723212
79.088726475
79.088726775
79.088731450
79.088757962
79.088774563
79.088787287
79.088795475
79.088796962
79.088800388
79.088800475
79.088800687
79.088804013
79.088804225
79.088815250
79.088818325
79.088865125
79.088870063
79.088876438
79.088886975
79.088904325
79.088915488
79.088985888
79.089012238
79.089046712
79.089050750
79.089069638
79.089075450
79.089083712
79.089103550
79.089177187
79.089180738
79.089207863
79.089210400
79.089223700
79.089243688
79.089244638
79.089255937
79.089269813
79.089308538
79.089320275
79.089326262
79.089334188
79.089376962
79.089377475
79.089387462
79.089403963
79.089411750
79.089414538
79.089419125
79.089421712
79.089426975
79.089432238
79.089436550
79.089448312
79.089481225
79.089492400
79.089512188
79.089517288
79.089518037
79.089530800
79.089558200
79.089567125
79.089580638
79.089582600
79.089597825
79.089599562
79.089599663
79.089612600
79.089614025
79.089620888
79.089624462
79.089628762
79.089629562
79.089629825
79.089638100
79.089647438
79.089650075
79.089651713
79.089653600
79.089653813
79.089654013
79.089655700
79.089656112
79.089656950
79.089663375
79.089669175
79.089670462
79.089674088
79.089711188
79.089715912
79.089761438
79.089763075
79.089764088
79.089765175
79.089778912
79.089787762
79.089788800
79.089792387
79.089801638
79.089802875
79.089805962
79.089809850
79.089811975
79.089814637
79.089816412
79.089819913
79.089825863
79.089826687
79.089850125
79.089851362
79.089854213
79.089858275
79.089860650
79.089862963
79.089864538
79.089865350
79.089865700
79.089904687
79.089905437
79.089905988
79.089909362
79.089909663
79.089915487
79.089930600
79.089937638
79.089940188
79.089942750
79.089943112
79.089943325
79.089950850
79.089951525
79.089952300
79.089952675
79.089960050
79.089960138
79.089969938
79.089982687
79.089987112
79.089988050
79.090005425
79.090011163
79.090012262
79.090015013
79.090024200
79.090035288
79.090044812
79.090064363
79.090069975
79.090078575
79.090094525
79.090115363
79.090186150
79.090186837
79.090188650
79.090202950
79.090210563
79.090212975
79.090222287
79.090230538
79.090230663
79.090241513
79.090254800
79.090254887
79.090293425
79.090302562
79.090313900
79.090316312
79.090317250
79.090318963
79.090359050
79.090359150
79.090365637
79.090397450
79.090401337
79.090405425
79.090405512
79.090411038
79.090414263
79.090431875
79.090432013
79.090433150
79.090437638
79.090438550
79.090449625
79.090451087
79.090452775
79.090472450
79.090474400
79.090479887
79.090481125
79.090491462
79.090503175
79.090504912
79.090508400
79.090509450
79.090523463
79.090526013
79.090533425
79.090534038
79.090538087
79.090542200
79.090554488
79.090558437
79.090559162
79.090560263
79.090560787
79.090561050
79.090561500
79.090578775
79.090578913
79.090579050
79.090588763
79.090600388
79.090604512
79.090615125
79.090621250
79.090627175
79.090628000
79.090628100
79.090628713
79.090632412
79.090641350
79.090656050
79.090656375
79.090659687
79.090661175
79.090663725
79.090669038
79.090669775
79.090676750
79.090716262
79.090732312
79.090733025
79.090734050
79.090737512
79.090757087
79.090757425
79.090757600
79.090761650
79.090764037
79.090774712
79.090776963
79.090785150
79.090786250
79.090791487
79.090795975
79.090806438
79.090814200
79.090821250
79.090821400
79.090829988
79.090837100
79.090837550
79.090837662
79.090845587
79.090865412
79.090868912
79.090869100
79.090873687
79.090892113
79.090899588
79.090905687
79.090909362
79.090939487
79.090941125
79.090945812
79.090945975
79.090949075
79.090974800
79.090982175
79.090984513
79.090989838
79.091009025
79.091019387
79.091024588
79.091026837
79.091109288
79.091118237
79.091133625
79.091141750
79.091155325
79.091157475
79.091157763
79.091163300
79.091164825
79.091165812
79.091169775
79.091175213
79.091184012
79.091184775
79.091187575
79.091189413
79.091192088
79.091193400
79.091195787
79.091221250
79.091224813
79.091231400
79.091237037
79.091245875
79.091247237
79.091250062
79.091257087
79.091265187
79.091291700
79.091294850
79.091298087
79.091302038
79.091346113
79.091358288
79.091365400
79.091387125
79.091404650
79.091406625
79.091413025
79.091413113
79.091424038
79.091424125
79.091438862
79.091439525
79.091457788
79.091463075
79.091465137
79.091467963
79.091468975
79.091472825
79.091479338
79.091497025
79.091501737
79.091504050
79.091504988
79.091506037
79.091506938
79.091523525
79.091535187
79.091537187
79.091544700
79.091545875
79.091551912
79.091561975
79.091584537
79.091594525
79.091600800
79.091622413
79.091629800
79.091673438
79.091677338
79.091677413
79.091680375
79.091708025
79.091708125
79.091722387
79.091734250
79.091745725
79.091745812
79.091748775
79.091748950
79.091768488
79.091790913
79.091795138
79.091797475
79.091810388
79.091811675
79.091824538
79.091838825
79.091868362
79.091871950
79.091872763
79.091876113
79.091876550
79.091889237
79.091896300
79.091896388
79.091908863
79.091929100
79.091931325
79.091948475
79.091961400
79.091973388
79.091981400
79.091988788
79.092000875
79.092006813
79.092053100
79.092070375
79.092076400
79.092082400
79.092099112
79.092099200
79.092099538
79.092100925
79.092102150
79.092103600
79.092103687
79.092105213
79.092106613
79.092118100
79.092130625
79.092158688
79.092165800
79.092170025
79.092174575
79.092174850
79.092175600
79.092177862
79.092179425
79.092206050
79.092209438
79.092211737
79.092219613
79.092225025
79.092226950
79.092228187
79.092228838
79.092237712
79.092245275
79.092251312
79.092257575
79.092258863
79.092264063
79.092264150
79.092265862
79.092266825
79.092270412
79.092282862
79.092288537
79.092289925
79.092298625
79.092302800
79.092307450
79.092308050
79.092311588
79.092317500
79.092331538
79.092331837
79.092332975
79.092341025
79.092344450
79.092355037
79.092355275
79.092363000
79.092397000
79.092402287
79.092402625
79.092407487
79.092434950
79.092442637
79.092443187
79.092453875
79.092455863
79.092457750
79.092459075
79.092485300
79.092489375
79.092503075
79.092503612
79.092505038
79.092530113
79.092535675
79.092547225
79.092554625
79.092555650
79.092582537
79.092587112
79.092589100
79.092603188
79.092607212
79.092611413
79.092621325
79.092622125
79.092628163
79.092633850
79.092656263
79.092657275
79.092658000
79.092662538
79.092663913
79.092667887
79.092712013
79.092712713
79.092714663
79.092717175
79.092731488
79.092738500
79.092738600
79.092739588
79.092741088
79.092744450
79.092752762
79.092762400
79.092766050
79.092779100
79.092798100
79.092811325
79.092816350
79.092818088
79.092819750
79.092832437
79.092840200
79.092841950
79.092849800
79.092850512
79.092870925
79.092879537
79.092888225
79.092897350
79.092914562
79.092915525
79.092917837
79.092921637
79.092937788
79.092947037
79.092955125
79.092955213
79.092959475
79.092965075
79.092977588
79.092978762
79.092992563
79.092999487
79.093000325
79.093001150
79.093002462
79.093008987
79.093012238
79.093014162
79.093014950
79.093019688
79.093032687
79.093033950
79.093034950
79.093060125
79.093069250
79.093069813
79.093070600
79.093078288
79.093082700
79.093082938
79.093088275
79.093092938
79.093093563
79.093099700
79.093102825
79.093107238
79.093111925
79.093114387
79.093114688
79.093123675
79.093126813
79.093127325
79.093129175
79.093142350
79.093144362
79.093154513
79.093172250
79.093192538
79.093208175
79.093209975
79.093229500
79.093233425
79.093238337
79.093239100
79.093244825
79.093249738
79.093257638
79.093257987
79.093261175
79.093262713
79.093265163
79.093279400
79.093288375
79.093294288
79.093297138
79.093306137
79.093312900
79.093313412
79.093315913
79.093324100
79.093332488
79.093333887
79.093334025
79.093346462
79.093355413
79.093377012
79.093386125
79.093389863
79.093390613
79.093405025
79.093414938
79.093415775
79.093419975
79.093426075
79.093431075
79.093436737
79.093439038
79.093444038
79.093445587
79.093448037
79.093448425
79.093452888
79.093453563
79.093453862
79.093456700
79.093472963
79.093476463
79.093480675
79.093481938
79.093486675
79.093500713
79.093501962
79.093502250
79.093504325
79.093512362
79.093516812
79.093517887
79.093528375
79.093529500
79.093530563
79.093530850
79.093536113
79.093542500
79.093543525
79.093544112
79.093544313
79.093547950
79.093552275
79.093553813
79.093554750
79.093556300
79.093568737
79.093575887
79.093585487
79.093586025
79.093590225
79.093597488
79.093603550
79.093608425
79.093613737
79.093622300
79.093622662
79.093626600
79.093638387
79.093644438
79.093644925
79.093654912
79.093684438
79.093684525
79.093684612
79.093694500
79.093722288
79.093725763
79.093730300
79.093748900
79.093759875
79.093761163
79.093766163
79.093769550
79.093801550
79.093801888
79.093802662
79.093820138
79.093820213
79.093827025
79.093833725
79.093853462
79.093853638
79.093853750
79.093853875
79.093855713
79.093855925
79.093856925
79.093857563
79.093870975
79.093871437
79.093875150
79.093888888
79.093889125
79.093904063
79.093904812
79.093907950
79.093912875
79.093915875
79.093921425
79.093934700
79.093939825
79.093954263
79.093958212
79.093975600
79.093980825
79.093988112
79.094003788
79.094013437
79.094013950
79.094015738
79.094017025
79.094047750
79.094048663
79.094049625
79.094051175
79.094066238
79.094075275
79.094078688
79.094082712
79.094120225
79.094125388
79.094132137
79.094132225
79.094145275
79.094146775
79.094146862
79.094155113
79.094156300
79.094160462
79.094161363
79.094162162
79.094167387
79.094170575
79.094170800
79.094178575
79.094195462
79.094203487
79.094213650
79.094215062
79.094215975
79.094226700
79.094267250
79.094282138
79.094283062
79.094286825
79.094298275
79.094308075
79.094309013
79.094309737
79.094312238
79.094316112
79.094317000
79.094317175
79.094317512
79.094323863
79.094325912
79.094336400
79.094337963
79.094342737
79.094348325
79.094354963
79.094355263
79.094360213
79.094373175
79.094374562
79.094374788
79.094381262
79.094415025
79.094428838
79.094443125
79.094457163
79.094468800
79.094470975
79.094471225
79.094471325
79.094471863
79.094485187
79.094486450
79.094488425
79.094489162
79.094490500
79.094502612
79.094504050
79.094504187
79.094522212
79.094525812
79.094528850
79.094534950
79.094540787
79.094553112
79.094560962
79.094565800
79.094572363
79.094576413
79.094576800
79.094577312
79.094578962
79.094581862
79.094583450
79.094587687
79.094592725
79.094599038
79.094600450
79.094601000
79.094605038
79.094605863
79.094612125
79.094619162
79.094619775
79.094633712
79.094654062
79.094655775
79.094667050
79.094669950
79.094670188
79.094681650
79.094681800
79.094718387
79.094735550
79.094763062
79.094784425
79.094785488
79.094788763
79.094809400
79.094812275
79.094821737
79.094821862
79.094824550
79.094834450
79.094835713
79.094836975
79.094842613
79.094862812
79.094870750
79.094872325
79.094873963
79.094884950
79.094896850
79.094897600
79.094909863
79.094910975
79.094911337
79.094918200
79.094927200
79.094927575
79.094928975
79.094930325
79.094933300
79.094933900
79.094943988
79.094950975
79.094951263
79.094952800
79.094965012
79.094965200
79.094976325
79.094985500
79.095044062
79.095109737
79.095111425
79.095121475
79.095124563
79.095125850
79.095127487
79.095129012
79.095135238
79.095138338
79.095139387
79.095140000
79.095143312
79.095153550
79.095154675
79.095173913
79.095174275
79.095176888
79.095181662
79.095181787
79.095188263
79.095188750
79.095189088
79.095250562
79.095262388
79.095267838
79.095274650
79.095286300
79.095290075
79.095291512
79.095294875
79.095302387
79.095302488
79.095303488
79.095305375
79.095308437
79.095311013
79.095327650
79.095335700
79.095351400
79.095382775
79.095383650
79.095388000
79.095388725
79.095399663
79.095417287
79.095422537
79.095423688
79.095425463
79.095426163
79.095432812
79.095436862
79.095441513
79.095444762
79.095455950
79.095461325
79.095465950
79.095467262
79.095469912
79.095473400
79.095479337
79.095479475
79.095500738
79.095505187
79.095513287
79.095513750
79.095515013
79.095516650
79.095518050
79.095524700
79.095525487
79.095525862
79.095527550
79.095544300
79.095554913
79.095560775
79.095566175
79.095571950
79.095572750
79.095575787
79.095579900
79.095583850
79.095593112
79.095603900
79.095604237
79.095609600
79.095612338
79.095620700
79.095621612
79.095627600
79.095637188
79.095653412
79.095666850
79.095669512
79.095676662
79.095678338
79.095686925
79.095693825
79.095695263
79.095698950
79.095702075
79.095716300
79.095734788
79.095741463
79.095742962
79.095746612
79.095755375
79.095771363
79.095775375
79.095776400
79.095792950
79.095814475
79.095826663
79.095826887
79.095851225
79.095854213
79.095887413
79.095907125
79.095910288
79.095937100
79.095950775
79.095989387
79.095991162
79.096005112
79.096005200
79.096006450
79.096032100
79.096033400
79.096042775
79.096048875
79.096053400
79.096053488
79.096061487
79.096067387
79.096078500
79.096078600
79.096132113
79.096132200
79.096144337
79.096148712
79.096150188
79.096153962
79.096160750
79.096180062
79.096196525
79.096212362
79.096214600
79.096220988
79.096235850
79.096243100
79.096253000
79.096286963
79.096288712
79.096291725
79.096292487
79.096318725
79.096328525
79.096329100
79.096336237
79.096442625
79.096445762
79.096454125
79.096457863
79.096462900
79.096502600
79.096508950
79.096525712
79.096530225
79.096562175
79.096563250
79.096580300
79.096582962
79.096583350
79.096612150
79.096621050
79.096670375
79.096686987
79.096704738
79.096739950
79.096749700
79.096769900
79.096776487
79.096807175
79.096809063
79.096829988
79.096835813
79.096836138
79.096884350
79.096937325
79.096944437
79.096951125
79.096959113
79.096963175
79.096976825
79.097000937
79.097085112
79.097096737
79.097113750
79.097113838
79.097133837
79.097142163
79.097143950
79.097198400
79.097242275
79.097242375
79.097247800
79.097251488
79.097298300
79.097314138
79.097319000
79.097330813
79.097338737
79.097363200
79.097368113
79.097373100
79.097373500
79.097380762
79.097409337
79.097412200
79.097415513
79.097420025
79.097476800
79.097536275
79.097539025
79.097540787
79.097564550
79.097622387
79.097623750
79.097625588
79.097641462
79.097658638
79.097683000
79.097715725
79.097742412
79.097745637
79.097748075
79.097765200
79.097779300
79.097780837
79.097785687
79.097786537
79.097789088
79.097808650
79.097813000
79.097838438
79.097855300
79.097861025
79.097868650
79.097887600
79.097931625
79.097932512
79.097938012
79.097975388
79.097993300
79.098001787
79.098005800
79.098006475
79.098021637
79.098022725
79.098023113
79.098027837
79.098043475
79.098096787
79.098100887
79.098113450
79.098117350
79.098136938
79.098166175
79.098182188
79.098199388
79.098220188
79.098241262
79.098284900
79.098300612
79.098313600
79.098316212
79.098349537
79.098362025
79.098364163
79.098384250
79.098410875
79.098415825
79.098425150
79.098427975
79.098440200
79.098471588
79.098477562
79.098491737
79.098500012
79.098502325
79.098517775
79.098524712
79.098538625
79.098558488
79.098558563
79.098566725
79.098567900
79.098586125
79.098586238
79.098592725
79.098595538
79.098611625
79.098616025
79.098617050
79.098654162
79.098679550
79.098704825
79.098710750
79.098724187
79.098754462
79.098759100
79.098779375
79.098944413
79.098977775
79.098993025
79.099011788
79.099015250
79.099131438
79.099132725
79.099145812
79.099164262
79.099187038
79.099187375
79.099191963
79.099195162
79.099195638
79.099226462
79.099280925
79.099283100
79.099290200
79.099294637
79.099311675
79.099352650
79.099362150
79.099367825
79.099371988
79.099497800
79.099602312
79.099616938
79.099643762
79.099660050
79.099680887
79.099778563
79.099778775
79.099779863
79.099791712
79.099811762
79.099816963
79.099842087
79.099844025
79.099848987
79.099859063
79.099859188
79.099861562
79.099885087
79.099896225
79.099896913
79.099901488
79.099940163
79.099940475
79.099955800
79.099981012
79.099987075
79.099990538
79.100005938
79.100016612
79.100030450
79.100056063
79.100056200
79.100111087
79.100112612
79.100137200
79.100151550
79.100220612
79.100285200
79.100298375
79.100355463
79.100367700
79.100371150
79.100393500
79.100397062
79.100406700
79.100410300
79.100415800
79.100445213
79.100452100
79.100452512
79.100460337
79.100472138
79.100504975
79.100507575
79.100508988
79.100514613
79.100519000
79.100535175
79.100536800
79.100544900
79.100565600
79.100573238
79.100600563
79.100626400
79.100642713
79.100659888
79.100681612
79.100716088
79.100759862
79.100769488
79.100796550
79.100798962
79.100835187
79.100846312
79.100859100
79.100873187
79.100875225
79.100879088
79.100883025
79.100884237
79.100907450
79.100916813
79.100924663
79.100931988
79.100934900
79.100940900
79.100948937
79.100957400
79.100964875
79.100976988
79.100987663
79.100989250
79.100993788
79.100994938
79.101014062
79.101029662
79.101029800
79.101061300
79.101073850
79.101077425
79.101093475
79.101101850
79.101104987
79.101109225
79.101109900
79.101162575
79.101182088
79.101210250
79.101211775
79.101212088
79.101224462
79.101232700
79.101251900
79.101268425
79.101269550
79.101289763
79.101305313
79.101312925
79.101328675
79.101339325
79.101363763
79.101395150
79.101400775
79.101401787
79.101415650
79.101420625
79.101421488
79.101427100
79.101429750
79.101457825
79.101458263
79.101467363
79.101468763
79.101475025
79.101479375
79.101487575
79.101495625
79.101508013
79.101510487
79.101510650
79.101521388
79.101522937
79.101540163
79.101544275
79.101576175
79.101590475
79.101615838
79.101621963
79.101630637
79.101632537
79.101639100
79.101639750
79.101642800
79.101643075
79.101643162
79.101662237
79.101663288
79.101666588
79.101689312
79.101696450
79.101701312
79.101704813
79.101713125
79.101713363
79.101720313
79.101730812
79.101731988
79.101735325
79.101746687
79.101773950
79.101774650
79.101775413
79.101779487
79.101784787
79.101789850
79.101789938
79.101791812
79.101793538
79.101794363
79.101797650
79.101802162
79.101803825
79.101814600
79.101815025
79.101834287
79.101836013
79.101837913
79.101839375
79.101839575
79.101845200
79.101847437
79.101850012
79.101858437
79.101865200
79.101871400
79.101882825
79.101884850
79.101893338
79.101910775
79.101911113
79.101916187
79.101919325
79.101923025
79.101925562
79.101925825
79.101927775
79.101947063
79.101951825
79.101976575
79.101981300
79.101986750
79.101993300
79.102003537
79.102004100
79.102096012
79.102132337
79.102157175
79.102158775
79.102186375
79.102189638
79.102198200
79.102210712
79.102217513
79.102229812
79.102232050
79.102238800
79.102268275
79.102272950
79.102274150
79.102282400
79.102284400
79.102291937
79.102292088
79.102296688
79.102311900
79.102312738
79.102321637
79.102328787
79.102329600
79.102330575
79.102337850
79.102345450
79.102355625
79.102371800
79.102373438
79.102375037
79.102375550
79.102400988
79.102401262
79.102412738
79.102413425
79.102415687
79.102433750
79.102434187
79.102445488
79.102478213
79.102524238
79.102536550
79.102564413
79.102567812
79.102593563
79.102607437
79.102610075
79.102610212
79.102610300
79.102611612
79.102628763
79.102654913
79.102665187
79.102670012
79.102700188
79.102713075
79.102716238
79.102722075
79.102723350
79.102726150
79.102747750
79.102761337
79.102766850
79.102774513
79.102784925
79.102794163
79.102817350
79.102831888
79.102841488
79.102854725
79.102858188
79.102867762
79.102869363
79.102875525
79.102882787
79.102904175
79.102916400
79.102916812
79.102926638
79.102939225
79.102945862
79.102950338
79.102960550
79.102961788
79.102962163
79.102979112
79.103020325
79.103022850
79.103024425
79.103028138
79.103037912
79.103060300
79.103064375
79.103084462
79.103098238
79.103100388
79.103123712
79.103128375
79.103158162
79.103160863
79.103164513
79.103178025
79.103179363
79.103202763
79.103214662
79.103217400
79.103221200
79.103229563
79.103242125
79.103251350
79.103251762
79.103256337
79.103269275
79.103272450
79.103297375
79.103299950
79.103305750
79.103305838
79.103307212
79.103309713
79.103312213
79.103322612
79.103326263
79.103330488
79.103332700
79.103348212
79.103348525
79.103351312
79.103366725
79.103370438
79.103374075
79.103377725
79.103379163
79.103380475
79.103385525
79.103417025
79.103428100
79.103432438
79.103434225
79.103467225
79.103470562
79.103487413
79.103487962
79.103493625
79.103493887
79.103511613
79.103517700
79.103525300
79.103534950
79.103535562
79.103543650
79.103543750
79.103548025
79.103549288
79.103550563
79.103560637
79.103565700
79.103570950
79.103577650
79.103579025
79.103579375
79.103580787
79.103580912
79.103583337
79.103584450
79.103595837
79.103596362
79.103597463
79.103604213
79.103615600
79.103616450
79.103621825
79.103666213
79.103686813
79.103730425
79.103784075
79.103788400
79.103805025
79.103808200
79.103834775
79.103886550
79.103905075
79.103953913
79.103954012
79.103969850
79.103974037
79.103982200
79.103982550
79.104009663
79.104039925
79.104064950
79.104117663
79.104136563
79.104145125
79.104148438
79.104172762
79.104177475
79.104178425
79.104179413
79.104179750
79.104182675
79.104183562
79.104183650
79.104183987
79.104185387
79.104185488
79.104196500
79.104199912
79.104226063
79.104230600
79.104235425
79.104238150
79.104244525
79.104250175
79.104251050
79.104253375
79.104259837
79.104263025
79.104280375
79.104286088
79.104299200
79.104299575
79.104303012
79.104310725
79.104321438
79.104325012
79.104326613
79.104333162
79.104333325
79.104341250
79.104342163
79.104343050
79.104346575
79.104353500
79.104354163
79.104364713
79.104379537
79.104387125
79.104387550
79.104400988
79.104403675
79.104409988
79.104419612
79.104423825
79.104425725
79.104439325
79.104447437
79.104447687
79.104450575
79.104451113
79.104456537
79.104471512
79.104482550
79.104487725
79.104488825
79.104490488
79.104494275
79.104495413
79.104500125
79.104519287
79.104538450
79.104540050
79.104541350
79.104545375
79.104546512
79.104551887
79.104558300
79.104559063
79.104563912
79.104570588
79.104575500
79.104585938
79.104589525
79.104589937
79.104590850
79.104592625
79.104602275
79.104604075
79.104612913
79.104618187
79.104621838
79.104637138
79.104641538
79.104662038
79.104674725
79.104692550
79.104694162
79.104698113
79.104700825
79.104701025
79.104741538
79.104742137
79.104744025
79.104744725
79.104744813
79.104745612
79.104745800
79.104749438
79.104766525
79.104767300
79.104775163
79.104775250
79.104781425
79.104789612
79.104789787
79.104801175
79.104808187
79.104810625
79.104812862
79.104813513
79.104818475
79.104823650
79.104824312
79.104831525
79.104833587
79.104836663
79.104843975
79.104844675
79.104853900
79.104854100
79.104858850
79.104864362
79.104869075
79.104913487
79.104916175
79.104917175
79.104946313
79.105043013
79.105043263
79.105057200
79.105091988
79.105098462
79.105117638
79.105117862
79.105127850
79.105130187
79.105135550
79.105137238
79.105174100
79.105211400
79.105220512
79.105237663
79.105269175
79.105278175
79.105302638
79.105328488
79.105334238
79.105335438
79.105335912
79.105346700
79.105351763
79.105365562
79.105380725
79.105403313
79.105406150
79.105410375
79.105412475
79.105421487
79.105430700
79.105450950
79.105499975
79.105505825
79.105548863
79.105591963
79.105596800
79.105616962
79.105623487
79.105644662
79.105646312
79.105649200
79.105684087
79.105690050
79.105704250
79.105710113
79.105710200
79.105730213
79.105736550
79.105736713
79.105757525
79.105765625
79.105773925
79.105778975
79.105790700
79.105806938
79.105851925
79.105875650
79.105878350
79.105914087
79.105921500
79.105938925
79.105951825
79.105952250
79.105956375
79.105960063
79.105962250
79.105991913
79.105998512
79.106004363
79.106028263
79.106035263
79.106035362
79.106041788
79.106062400
79.106069800
79.106078100
79.106111525
79.106113850
79.106155962
79.106156063
79.106161375
79.106167650
79.106183413
79.106183725
79.106213513
79.106244012
79.106250750
79.106255225
79.106283713
79.106284163
79.106285875
79.106316187
79.106336688
79.106339362
79.106340200
79.106342050
79.106362850
79.106376700
79.106392637
79.106393175
79.106412713
79.106414350
79.106420712
79.106427375
79.106440925
79.106443863
79.106450388
79.106465238
79.106471500
79.106477063
79.106481062
79.106495838
79.106501888
79.106529138
79.106550912
79.106583850
79.106584250
79.106587150
79.106588337
79.106590950
79.106606012
79.106606450
79.106636287
79.106658537
79.106660800
79.106664300
79.106703000
79.106703550
79.106713637
79.106732500
79.106745575
79.106755763
79.106762200
79.106779150
79.106814962
79.106817612
79.106818275
79.106818362
79.106818437
79.106824262
79.106826063
79.106826350
79.106827938
79.106855138
79.106870313
79.106876113
79.106912162
79.106923400
79.106935987
79.106985425
79.106990575
79.107005663
79.107024125
79.107035412
79.107046013
79.107050637
79.107057225
79.107060375
79.107064487
79.107079650
79.107105588
79.107105713
79.107107875
79.107116525
79.107117038
79.107118875
79.107124412
79.107150050
79.107173163
79.107200675
79.107203325
79.107206637
79.107208962
79.107211450
79.107214637
79.107251350
79.107264200
79.107285812
79.107287962
79.107296325
79.107299287
79.107301225
79.107301763
79.107302512
79.107309587
79.107309750
79.107313400
79.107315825
79.107316875
79.107318125
79.107326137
79.107326512
79.107335788
79.107335987
79.107336363
79.107361825
79.107368100
79.107368687
79.107369500
79.107386013
79.107406575
79.107408037
79.107412575
79.107416363
79.107416825
79.107424713
79.107425612
79.107427700
79.107436975
79.107437075
79.107437300
79.107437387
79.107447575
79.107448163
79.107455462
79.107474525
79.107474800
79.107482850
79.107484750
79.107495525
79.107498713
79.107501563
79.107517837
79.107525638
79.107525850
79.107527125
79.107529038
79.107535087
79.107535200
79.107563950
79.107580300
79.107593925
79.107596375
79.107610112
79.107651362
79.107652750
79.107653662
79.107654375
79.107655412
79.107661425
79.107661550
79.107663163
79.107670625
79.107676212
79.107684663
79.107686512
79.107688587
79.107702450
79.107707575
79.107718225
79.107748700
79.107749313
79.107761850
79.107773388
79.107778787
79.107786625
79.107790100
79.107798088
79.107811412
79.107816762
79.107822450
79.107823737
79.107827613
79.107832413
79.107839000
79.107843937
79.107854312
79.107855250
79.107861313
79.107867375
79.107876250
79.107899562
79.107900238
79.107901313
79.107906925
79.107918688
79.107933488
79.107934650
79.107950163
79.107956062
79.107976675
79.107989613
79.108000937
79.108014162
79.108044112
79.108044325
79.108057550
79.108065925
79.108072763
79.108075762
79.108078350
79.108085262
79.108101600
79.108101775
79.108108075
79.108109063
79.108110212
79.108110300
79.108143825
79.108144737
79.108145588
79.108150000
79.108151937
79.108152750
79.108159300
79.108160012
79.108184375
79.108186500
79.108196312
79.108206912
79.108224187
79.108229487
79.108233000
79.108257150
79.108258050
79.108260913
79.108279350
79.108285838
79.108291225
79.108309338
79.108312225
79.108315137
79.108317512
79.108319588
79.108321600
79.108331138
79.108337237
79.108338812
79.108341825
79.108348850
79.108358850
79.108368613
79.108373300
79.108379300
79.108386537
79.108426138
79.108439963
79.108442575
79.108442662
79.108442737
79.108454513
79.108461713
79.108462213
79.108465037
79.108483463
79.108485988
79.108486150
79.108498975
79.108528788
79.108545625
79.108553163
79.108592500
79.108592700
79.108597025
79.108614538
79.108616787
79.108619225
79.108621738
79.108622238
79.108622325
79.108623287
79.108636575
79.108636675
79.108657575
79.108658325
79.108659500
79.108683462
79.108688550
79.108692700
79.108697525
79.108700125
79.108731437
79.108737475
79.108741600
79.108742487
79.108744512
79.108751750
79.108751875
79.108757775
79.108768350
79.108786400
79.108790875
79.108792575
79.108794250
79.108797237
79.108808487
79.108829662
79.108876025
79.108876287
79.108878075
79.108878650
79.108900887
79.108901387
79.108901812
79.108901900
79.108903600
79.108907225
79.108916787
79.108917138
79.108929900
79.108931587
79.108935025
79.108939013
79.108944600
79.108949850
79.108951275
79.108952475
79.108956088
79.109009000
79.109013413
79.109018250
79.109023525
79.109036512
79.109038212
79.109039350
79.109042738
79.109042825
79.109047237
79.109049988
79.109052600
79.109052800
79.109061050
79.109063312
79.109064650
79.109084225
79.109088188
79.109112300
79.109112912
79.109114737
79.109118200
79.109122350
79.109123712
79.109123962
79.109126187
79.109134675
79.109136763
79.109137350
79.109142487
79.109143150
79.109147875
79.109152287
79.109156650
79.109161738
79.109161825
79.109163300
79.109163737
79.109165075
79.109172563
79.109181000
79.109186225
79.109187550
79.109189438
79.109191063
79.109191250
79.109202462
79.109204687
79.109206625
79.109206875
79.109219462
79.109220350
79.109221187
79.109232513
79.109244988
79.109250525
79.109255237
79.109259362
79.109269600
79.109275325
79.109284088
79.109289838
79.109294650
79.109299075
79.109305338
79.109306213
79.109307100
79.109307375
79.109319075
79.109323913
79.109325600
79.109326263
79.109334062
79.109336475
79.109355575
79.109357962
79.109364262
79.109367550
79.109370363
79.109371425
79.109377537
79.109389325
79.109396700
79.109397488
79.109413500
79.109413588
79.109433975
79.109434225
79.109450850
79.109452562
79.109454575
79.109454675
79.109454775
79.109457250
79.109464887
79.109465137
79.109469075
79.109471087
79.109475825
79.109476600
79.109480225
79.109480300
79.109489638
79.109497612
79.109498525
79.109499600
79.109502463
79.109507025
79.109513025
79.109563700
79.109603175
79.109603687
79.109607300
79.109614950
79.109627700
79.109630175
79.109634012
79.109647737
79.109648788
79.109655137
79.109655250
79.109657300
79.109665375
79.109669712
79.109686587
79.109699838
79.109707775
79.109716825
79.109725987
79.109733788
79.109736075
79.109736350
79.109736438
79.109736613
79.109738300
79.109740575
79.109742825
79.109757312
79.109761350
79.109769912
79.109773475
79.109788112
79.109793537
79.109794975
79.109795475
79.109814000
79.109831837
79.109831938
79.109835038
79.109838550
79.109838875
79.109856263
79.109868913
79.109886975
79.109887150
79.109906550
79.109918175
79.109941775
79.109942375
79.109942475
79.109942925
79.109943025
79.109943275
79.109965187
79.109984450
79.109988000
79.110008975
79.110022275
79.110037150
79.110044825
79.110049825
79.110078663
79.110080375
79.110088850
79.110088950
79.110103813
79.110111137
79.110119500
79.110143950
79.110147037
79.110165862
79.110181087
79.110188812
79.110189312
79.110198300
79.110199563
79.110201400
79.110218238
79.110230350
79.110234538
79.110242275
79.110247825
79.110250138
79.110250650
79.110251263
79.110255525
79.110266688
79.110280812
79.110283575
79.110285475
79.110292075
79.110296525
79.110296800
79.110310113
79.110312812
79.110366475
79.110368987
79.110375150
79.110376250
79.110381500
79.110385550
79.110385662
79.110396875
79.110402013
79.110402350
79.110408612
79.110408862
79.110409575
79.110412263
79.110426788
79.110427650
79.110430412
79.110430525
79.110441525
79.110449400
79.110451000
79.110451137
79.110455025
79.110456625
79.110457950
79.110463900
79.110477575
79.110479825
79.110480925
79.110495775
79.110497763
79.110498400
79.110500350
79.110500913
79.110511050
79.110512225
79.110519625
79.110520213
79.110536775
79.110536862
79.110539262
79.110544288
79.110545250
79.110545325
79.110558000
79.110576412
79.110577325
79.110577638
79.110588800
79.110589875
79.110589963
79.110597375
79.110607512
79.110624550
79.110654113
79.110670337
79.110672463
79.110682050
79.110684600
79.110690325
79.110691962
79.110692325
79.110736238
79.110749462
79.110767813
79.110769913
79.110774075
79.110778600
79.110779263
79.110780450
79.110784425
79.110786887
79.110793400
79.110799387
79.110812888
79.110827450
79.110834813
79.110835450
79.110839113
79.110839988
79.110847725
79.110854200
79.110855438
79.110860075
79.110888150
79.110902750
79.110903463
79.110941587
79.110950500
79.110952363
79.110961038
79.110962400
79.110963475
79.110963975
79.110968613
79.110970662
79.110973387
79.110978288
79.110987138
79.110987687
79.110990137
79.110995025
79.110997025
79.111001863
79.111004050
79.111009250
79.111011600
79.111015150
79.111017825
79.111022737
79.111023275
79.111035325
79.111041750
79.111043825
79.111045538
79.111053375
79.111059175
79.111063975
79.111067562
79.111071813
79.111107288
79.111108887
79.111109450
79.111115850
79.111116600
79.111120837
79.111124637
79.111127750
79.111128437
79.111138425
79.111144987
79.111146800
79.111150912
79.111151112
79.111154813
79.111157213
79.111158050
79.111160412
79.111182837
79.111187688
79.111195463
79.111206875
79.111269663
79.111286187
79.111303937
79.111314075
79.111319125
79.111319237
79.111361137
79.111368763
79.111379525
79.111380175
79.111389425
79.111390925
79.111394750
79.111401912
79.111418087
79.111419050
79.111420263
79.111420737
79.111431550
79.111442750
79.111443263
79.111443662
79.111444312
79.111452200
79.111452925
79.111455138
79.111457062
79.111459325
79.111459825
79.111460375
79.111462025
79.111463387
79.111463787
79.111468213
79.111476225
79.111476525
79.111477775
79.111486200
79.111500200
79.111512913
79.111523687
79.111531200
79.111536350
79.111543400
79.111547762
79.111558038
79.111573225
79.111580637
79.111581038
79.111582662
79.111585112
79.111585950
79.111587887
79.111588575
79.111592350
79.111592488
79.111593000
79.111600975
79.111601400
79.111606912
79.111629350
79.111632038
79.111638800
79.111659363
79.111659463
79.111660137
79.111660525
79.111662162
79.111665550
79.111671712
79.111671913
79.111676937
79.111679813
79.111681650
79.111682475
79.111684650
79.111702888
79.111724950
79.111726750
79.111728200
79.111729688
79.111730975
79.111731062
79.111731163
79.111732338
79.111741638
79.111742963
79.111747275
79.111750200
79.111750762
79.111751150
79.111751813
79.111755775
79.111759650
79.111761825
79.111769612
79.111777762
79.111778075
79.111783338
79.111784438
79.111787888
79.111790938
79.111791025
79.111796087
79.111798300
79.111804625
79.111805137
79.111805750
79.111807813
79.111807938
79.111827625
79.111837362
79.111837463
79.111839700
79.111845050
79.111852650
79.111855375
79.111857187
79.111859162
79.111860812
79.111861038
79.111862113
79.111866125
79.111874637
79.111880950
79.111881737
79.111884213
79.111885400
79.111885488
79.111891113
79.111894975
79.111909837
79.111910250
79.111911763
79.111916175
79.111920313
79.111920575
79.111926313
79.111926575
79.111938713
79.111938800
79.111942500
79.111947800
79.111948425
79.111948550
79.111959125
79.111959412
79.111959488
79.111959587
79.111959675
79.111972662
79.111973013
79.111973737
79.111974512
79.111975087
79.111976800
79.111978162
79.111979288
79.111983412
79.111986250
79.111990625
79.111992712
79.111994600
79.111996312
79.111997425
79.111998075
79.111999350
79.112000950
79.112002225
79.112002600
79.112005525
79.112005725
79.112007975
79.112009725
79.112012375
79.112012525
79.112018213
79.112021150
79.112028888
79.112030850
79.112033325
79.112033450
79.112033888
79.112035875
79.112045275
79.112048800
79.112051838
79.112054250
79.112054413
79.112056638
79.112058400
79.112063550
79.112064112
79.112070762
79.112076587
79.112077113
79.112081762
79.112084563
79.112086112
79.112089813
79.112091775
79.112092325
79.112092838
79.112093275
79.112095975
79.112096725
79.112097925
79.112098012
79.112098125
79.112099062
79.112100425
79.112100912
79.112102162
79.112103362
79.112107300
79.112111875
79.112112075
79.112112225
79.112113513
79.112116863
79.112119100
79.112121900
79.112124013
79.112124700
79.112128200
79.112130138
79.112130700
79.112135475
79.112139813
79.112140275
79.112142275
79.112143250
79.112146462
79.112147725
79.112151287
79.112152388
79.112152713
79.112154100
79.112172438
79.112174813
79.112182975
79.112184512
79.112186300
79.112190363
79.112192888
79.112204612
79.112211475
79.112213400
79.112217712
79.112218725
79.112225737
79.112226187
79.112232075
79.112232275
79.112232425
79.112233700
79.112239825
79.112239913
79.112241650
79.112242888
79.112251300
79.112252938
79.112253337
79.112253563
79.112255112
79.112259650
79.112259800
79.112260312
79.112264712
79.112278788
79.112286962
79.112292550
79.112294088
79.112294487
79.112304463
79.112305737
79.112306075
79.112325238
79.112344013
79.112350625
79.112352950
79.112353188
79.112355412
79.112360925
79.112366375
79.112366563
79.112366737
79.112366900
79.112367550
79.112367887
79.112368675
79.112370337
79.112370500
79.112370650
79.112371225
79.112382175
79.112385925
79.112387662
79.112394050
79.112394188
79.112398450
79.112400013
79.112401625
79.112402812
79.112403250
79.112403525
79.112403613
79.112405537
79.112406213
79.112408863
79.112409012
79.112411600
79.112424588
79.112425088
79.112425450
79.112425650
79.112427100
79.112427263
79.112433713
79.112435612
79.112436712
79.112437475
79.112442775
79.112443650
79.112444787
79.112445737
79.112446100
79.112446325
79.112446825
79.112465900
79.112473075
79.112482762
79.112483263
79.112488212
79.112488488
79.112498988
79.112502737
79.112511738
79.112513125
79.112513300
79.112513475
79.112516787
79.112518763
79.112519825
79.112535900
79.112536013
79.112536600
79.112540412
79.112542850
79.112562675
79.112563025
79.112566938
79.112569763
79.112572875
79.112573412
79.112576637
79.112576950
79.112578662
79.112587812
79.112587925
79.112588962
79.112590400
79.112591225
79.112594450
79.112599950
79.112602600
79.112608350
79.112611400
79.112612537
79.112614150
79.112614225
79.112615275
79.112616475
79.112617563
79.112620550
79.112623113
79.112623262
79.112623462
79.112623912
79.112624712
79.112625912
79.112626700
79.112626875
79.112627625
79.112629063
79.112634250
79.112634350
79.112636087
79.112641050
79.112648150
79.112648725
79.112649600
79.112649725
79.112650663
79.112650875
79.112651250
79.112652825
79.112654800
79.112655413
79.112655863
79.112660525
79.112665612
79.112668075
79.112668325
79.112673087
79.112674575
79.112677400
79.112677550
79.112677687
79.112678738
79.112681250
79.112681812
79.112693325
79.112696262
79.112696700
79.112696787
79.112711775
79.112716788
79.112724787
79.112739637
79.112760838
79.112760925
79.112761050
79.112776162
79.112784800
79.112817112
79.112841375
79.112867513
79.112871188
79.112875075
79.112878650
79.112881887
79.112885150
79.112886663
79.112890900
79.112893887
79.112894300
79.112901200
79.112903637
79.112908062
79.112908725
79.112914637
79.112914937
79.112915300
79.112915488
79.112926087
79.112943050
79.112943387
79.112943587
79.112946600
79.112949787
79.112952400
79.112960100
79.112971788
79.112980275
79.112980400
79.112980900
79.112981575
79.112985287
79.112986600
79.112988125
79.112992100
79.112994975
79.112995100
79.113000613
79.113008375
79.113009038
79.113012575
79.113014687
79.113015887
79.113016175
79.113016600
79.113021725
79.113022538
79.113023550
79.113023725
79.113028512
79.113028837
79.113038775
79.113039750
79.113044163
79.113044437
79.113051113
79.113061950
79.113073988
79.113083750
79.113091263
79.113091725
79.113102375
79.113105137
79.113114875
79.113118575
79.113119900
79.113125862
79.113126825
79.113128525
79.113133850
79.113135050
79.113135438
79.113135525
79.113141175
79.113141650
79.113143063
79.113146413
79.113146637
79.113151637
79.113159500
79.113189812
79.113204912
79.113208400
79.113217437
79.113287775
79.113295325
79.113297437
79.113326887
79.113335862
79.113354087
79.113364613
79.113366238
79.113369687
79.113370137
79.113377012
79.113379138
79.113379375
79.113380800
79.113381812
79.113385737
79.113386350
79.113395375
79.113395675
79.113396200
79.113397487
79.113399850
79.113400400
79.113400837
79.113401175
79.113404988
79.113409825
79.113410300
79.113418362
79.113423375
79.113425150
79.113430963
79.113433675
79.113434287
79.113438450
79.113446125
79.113446450
79.113447275
79.113447900
79.113457337
79.113458225
79.113460350
79.113465062
79.113472275
79.113477913
79.113478012
79.113482637
79.113487562
79.113488000
79.113488975
79.113497050
79.113500212
79.113500887
79.113501600
79.113504562
79.113504750
79.113504987
79.113505512
79.113506650
79.113509000
79.113512825
79.113513250
79.113515263
79.113515900
79.113519862
79.113526713
79.113529212
79.113529725
79.113530575
79.113533025
79.113533250
79.113537912
79.113565450
79.113591100
79.113601275
79.113613613
79.113620363
79.113621600
79.113622850
79.113623625
79.113625525
79.113630075
79.113631888
79.113633162
79.113638825
79.113640838
79.113644575
79.113646238
79.113646925
79.113650750
79.113652538
79.113658650
79.113662075
79.113662975
79.113663525
79.113664163
79.113668387
79.113711388
79.113711838
79.113713613
79.113716388
79.113719675
79.113725312
79.113730887
79.113731050
79.113732825
79.113734500
79.113736913
79.113737450
79.113737837
79.113738212
79.113742000
79.113742837
79.113743525
79.113744287
79.113746450
79.113751250
79.113751375
79.113756125
79.113756475
79.113758950
79.113760650
79.113762975
79.113770538
79.113777325
79.113783150
79.113783238
79.113786775
79.113789475
79.113793300
79.113794400
79.113797350
79.113798062
79.113799825
79.113799962
79.113805475
79.113805900
79.113807313
79.113808388
79.113811175
79.113813425
79.113817575
79.113823837
79.113828375
79.113828850
79.113832825
79.113841475
79.113842963
79.113845125
79.113845400
79.113845825
79.113855075
79.113856988
79.113859637
79.113861188
79.113863900
79.113866350
79.113872700
79.113874313
79.113894400
79.113897200
79.113898237
79.113963837
79.113970612
79.113978900
79.113993562
79.113994737
79.113995475
79.113996538
79.113997337
79.113998000
79.114004237
79.114006650
79.114007950
79.114009325
79.114013450
79.114014725
79.114015825
79.114017863
79.114018938
79.114027412
79.114028000
79.114028713
79.114033062
79.114035425
79.114036988
79.114038325
79.114040187
79.114046925
79.114048063
79.114048662
79.114056275
79.114057575
79.114058350
79.114062838
79.114063900
79.114070900
79.114073875
79.114077662
79.114077775
79.114078275
79.114082113
79.114087862
79.114091150
79.114095825
79.114111263
79.114114038
79.114115488
79.114126038
79.114127950
79.114133450
79.114145687
79.114148950
79.114149350
79.114151812
79.114157650
79.114157788
79.114161175
79.114162375
79.114170613
79.114170875
79.114173975
79.114174050
79.114175413
79.114178612
79.114182500
79.114191088
79.114191775
79.114192113
79.114198250
79.114208750
79.114220700
79.114223025
79.114236050
79.114238800
79.114240287
79.114247362
79.114247737
79.114248575
79.114258937
79.114259775
79.114260225
79.114261613
79.114264225
79.114265075
79.114266938
79.114267962
79.114269937
79.114274338
79.114274675
79.114279963
79.114281625
79.114284700
79.114290600
79.114292913
79.114293713
79.114301363
79.114301862
79.114303138
79.114303900
79.114317125
79.114318138
79.114321588
79.114323725
79.114328363
79.114332538
79.114332812
79.114335250
79.114339488
79.114340387
79.114344363
79.114347588
79.114347675
79.114356262
79.114358750
79.114361775
79.114363162
79.114363550
79.114365050
79.114380488
79.114381025
79.114384350
79.114388325
79.114389812
79.114393925
79.114396438
79.114398237
79.114399150
79.114406937
79.114408125
79.114409037
79.114422637
79.114443050
79.114450562
79.114450675
79.114453300
79.114465662
79.114471737
79.114475675
79.114480050
79.114482850
79.114487363
79.114496363
79.114497738
79.114503262
79.114507687
79.114525775
79.114532238
79.114544563
79.114547637
79.114558400
79.114559537
79.114564262
79.114567138
79.114571738
79.114575363
79.114590788
79.114596437
79.114596663
79.114598875
79.114599988
79.114601612
79.114606237
79.114614725
79.114614975
79.114615938
79.114620538
79.114620850
79.114621075
79.114622287
79.114624887
79.114626137
79.114628750
79.114628838
79.114629562
79.114637350
79.114638300
79.114647687
79.114647775
79.114649025
79.114649837
79.114654175
79.114654325
79.114656513
79.114657388
79.114658237
79.114659413
79.114670325
79.114673838
79.114674162
79.114675400
79.114682637
79.114685700
79.114689462
79.114694438
79.114697737
79.114706587
79.114710600
79.114712388
79.114714575
79.114717537
79.114718337
79.114724337
79.114726538
79.114734563
79.114738000
79.114738488
79.114745012
79.114749425
79.114761788
79.114769438
79.114770412
79.114773375
79.114780763
79.114780950
79.114783712
79.114791412
79.114793062
79.114795675
79.114800587
79.114800937
79.114827500
79.114827588
79.114828012
79.114840613
79.114841688
79.114851300
79.114878913
79.114882438
79.114883150
79.114886325
79.114887050
79.114887138
79.114887450
79.114887563
79.114889288
79.114892337
79.114893975
79.114895463
79.114897688
79.114901663
79.114902150
79.114910612
79.114912225
79.114913012
79.114913550
79.114915763
79.114915850
79.114916575
79.114917175
79.114918387
79.114920938
79.114924387
79.114926087
79.114927612
79.114928463
79.114939937
79.114944138
79.114945475
79.114946375
79.114947375
79.114948775
79.114952725
79.114955650
79.114958350
79.114972000
79.114980187
79.114992587
79.115009712
79.115011063
79.115039200
79.115042625
79.115047988
79.115052400
79.115062300
79.115063575
79.115063687
79.115067900
79.115071038
79.115071150
79.115072962
79.115076875
79.115087913
79.115088000
79.115089287
79.115089725
79.115090287
79.115090537
79.115092538
79.115099275
79.115099475
79.115099613
79.115101800
79.115102737
79.115102825
79.115105363
79.115106200
79.115112650
79.115113963
79.115116100
79.115117100
79.115117188
79.115117962
79.115118050
79.115120850
79.115124525
79.115127725
79.115132050
79.115132525
79.115138250
79.115139387
79.115142175
79.115144538
79.115146650
79.115148550
79.115148663
79.115148913
79.115152600
79.115153525
79.115156175
79.115157362
79.115160088
79.115161337
79.115163188
79.115169775
79.115185912
79.115195125
79.115206637
79.115212675
79.115214188
79.115216538
79.115218725
79.115222450
79.115231537
79.115246512
79.115251175
79.115251363
79.115258587
79.115259588
79.115265175
79.115265287
79.115267700
79.115268113
79.115268875
79.115279225
79.115282475
79.115285212
79.115294112
79.115295887
79.115303850
79.115304162
79.115304362
79.115324913
79.115325950
79.115326375
79.115336837
79.115340887
79.115343237
79.115343963
79.115346875
79.115347988
79.115349225
79.115352300
79.115352825
79.115356450
79.115362900
79.115364787
79.115364975
79.115365600
79.115373737
79.115374663
79.115375525
79.115377737
79.115380712
79.115383812
79.115383900
79.115392188
79.115398637
79.115400950
79.115404200
79.115407150
79.115415688
79.115416287
79.115419100
79.115427313
79.115428025
79.115434900
79.115435463
79.115436650
79.115444037
79.115444138
79.115444275
79.115444350
79.115450850
79.115458163
79.115460162
79.115461975
79.115465350
79.115468650
79.115472563
79.115491125
79.115501300
79.115501838
79.115506950
79.115507562
79.115509988
79.115514725
79.115523550
79.115526425
79.115526850
79.115527988
79.115528825
79.115530275
79.115530750
79.115531863
79.115532663
79.115536450
79.115536850
79.115539200
79.115548137
79.115549225
79.115551600
79.115551750
79.115554375
79.115554738
79.115555663
79.115555813
79.115561887
79.115562800
79.115564450
79.115576013
79.115588738
79.115590012
79.115590400
79.115592300
79.115595125
79.115599187
79.115599625
79.115604475
79.115606387
79.115607025
79.115607150
79.115607412
79.115611800
79.115611962
79.115623550
79.115624662
79.115627050
79.115633775
79.115634413
79.115635587
79.115636175
79.115637100
79.115637250
79.115639225
79.115639425
79.115639500
79.115639775
79.115643475
79.115648175
79.115648412
79.115649713
79.115650475
79.115652587
79.115654350
79.115655275
79.115665050
79.115670350
79.115672288
79.115674350
79.115674763
79.115674950
79.115677112
79.115678575
79.115679750
79.115679887
79.115682125
79.115682888
79.115684413
79.115686087
79.115688062
79.115688838
79.115688925
79.115689538
79.115691075
79.115691800
79.115706363
79.115708587
79.115710338
79.115711237
79.115712038
79.115717038
79.115734163
79.115734400
79.115744925
79.115746562
79.115747988
79.115748087
79.115753537
79.115755162
79.115763575
79.115763725
79.115766250
79.115766513
79.115770037
79.115774038
79.115777088
79.115788563
79.115795963
79.115802137
79.115803912
79.115806250
79.115806437
79.115809700
79.115811112
79.115820700
79.115823513
79.115824887
79.115830025
79.115830400
79.115832263
79.115832438
79.115832613
79.115833212
79.115839400
79.115840038
79.115850537
79.115850950
79.115851963
79.115853762
79.115854813
79.115856537
79.115857950
79.115883075
79.115883325
79.115884925
79.115886213
79.115886975
79.115887400
79.115889950
79.115890463
79.115890550
79.115907537
79.115909712
79.115910025
79.115911638
79.115911775
79.115912050
79.115912550
79.115914650
79.115915625
79.115917200
79.115919450
79.115919538
79.115920988
79.115922462
79.115923513
79.115926613
79.115928025
79.115928325
79.115929037
79.115931800
79.115948100
79.115959600
79.115988637
79.115989787
79.115991888
79.115991975
79.115997700
79.115998350
79.116001275
79.116001438
79.116001712
79.116011375
79.116012250
79.116012537
79.116015588
79.116016925
79.116019237
79.116019537
79.116019625
79.116024838
79.116024925
79.116025138
79.116026325
79.116029113
79.116030925
79.116032338
79.116048812
79.116049375
79.116049812
79.116050663
79.116051837
79.116052625
79.116054737
79.116059025
79.116059763
79.116060600
79.116062825
79.116062925
79.116077250
79.116077588
79.116080188
79.116084113
79.116095462
79.116120237
79.116120362
79.116120588
79.116200138
79.116205138
79.116217187
79.116245112
79.116245550
79.116251963
79.116258225
79.116259200
79.116259962
79.116260950
79.116265825
79.116266237
79.116266412
79.116267125
79.116267213
79.116267300
79.116269325
79.116269413
79.116270688
79.116276238
79.116279250
79.116281700
79.116282613
79.116288975
79.116293325
79.116302650
79.116303687
79.116303988
79.116308288
79.116314137
79.116315438
79.116321025
79.116328725
79.116331213
79.116331875
79.116331962
79.116332750
79.116348550
79.116351425
79.116356450
79.116356987
79.116357437
79.116361063
79.116364413
79.116375025
79.116382575
79.116404587
79.116407300
79.116409487
79.116409575
79.116409738
79.116413475
79.116420312
79.116446063
79.116448862
79.116464287
79.116471350
79.116476225
79.116477925
79.116480787
79.116482750
79.116490637
79.116491087
79.116510437
79.116510838
79.116511400
79.116516950
79.116532687
79.116539363
79.116563375
79.116564900
79.116566125
79.116569275
79.116577213
79.116586137
79.116587625
79.116587950
79.116589312
79.116596913
79.116602438
79.116608337
79.116612538
79.116616312
79.116622375
79.116623012
79.116623500
79.116626013
79.116635500
79.116635812
79.116637950
79.116639513
79.116639900
79.116640512
79.116640613
79.116648225
79.116648500
79.116650725
79.116652050
79.116653863
79.116656875
79.116659212
79.116665037
79.116666638
79.116670225
79.116671987
79.116676050
79.116676412
79.116693550
79.116694800
79.116694888
79.116703413
79.116706013
79.116710000
79.116718413
79.116719975
79.116728787
79.116732412
79.116733337
79.116737150
79.116740075
79.116741237
79.116742088
79.116742175
79.116743650
79.116745475
79.116751162
79.116755300
79.116756250
79.116758325
79.116762063
79.116774487
79.116774575
79.116856575
79.116859425
79.116863013
79.116863963
79.116866163
79.116872650
79.116877687
79.116881138
79.116894650
79.116909513
79.116916675
79.116917038
79.116933913
79.116934550
79.116938913
79.116939562
79.116953075
79.116958850
79.116959713
79.116961025
79.116968100
79.116985087
79.117000463
79.117001125
79.117012637
79.117032200
79.117044025
79.117057587
79.117071525
79.117095325
79.117104412
79.117108875
79.117116050
79.117125000
79.117138075
79.117148663
79.117149037
79.117171763
79.117192463
79.117193300
79.117194000
79.117197850
79.117198325
79.117222275
79.117228000
79.117236625
79.117248687
79.117278575
79.117285125
79.117287300
79.117292288
79.117319275
79.117322675
79.117333988
79.117334075
79.117334813
79.117338200
79.117341000
79.117350225
79.117363725
79.117365400
79.117385162
79.117385837
79.117388088
79.117396787
79.117397837
79.117402313
79.117403850
79.117409250
79.117412538
79.117413662
79.117416612
79.117433887
79.117434163
79.117436337
79.117453938
79.117479863
79.117484550
79.117504250
79.117504325
79.117537087
79.117537712
79.117540288
79.117550037
79.117556525
79.117656287
79.117656650
79.117661763
79.117662550
79.117666900
79.117668575
79.117669125
79.117692612
79.117699863
79.117702388
79.117703513
79.117732975
79.117734863
79.117746087
79.117750538
79.117750663
79.117755012
79.117764638
79.117765187
79.117768287
79.117784725
79.117805500
79.117809625
79.117810250
79.117816413
79.117822863
79.117834187
79.117835912
79.117836075
79.117841600
79.117842075
79.117842575
79.117854912
79.117862275
79.117865000
79.117867250
79.117889338
79.117890175
79.117892938
79.117905650
79.117906362
79.117906887
79.117926550
79.117929275
79.117929962
79.117944200
79.117946588
79.117955300
79.117994337
79.118002650
79.118004675
79.118009438
79.118010337
79.118012900
79.118018187
79.118025325
79.118029650
79.118034625
79.118037375
79.118038813
79.118043750
79.118053275
79.118053800
79.118065738
79.118080612
79.118085475
79.118090900
79.118096350
79.118111162
79.118112037
79.118117912
79.118119450
79.118119550
79.118121038
79.118121163
79.118128800
79.118153725
79.118155425
79.118168513
79.118185263
79.118208825
79.118211613
79.118211712
79.118213500
79.118227713
79.118229475
79.118232588
79.118234275
79.118253425
79.118264037
79.118265437
79.118275775
79.118352637
79.118352725
79.118375188
79.118382300
79.118383900
79.118390175
79.118390250
79.118390437
79.118397762
79.118405987
79.118406500
79.118421725
79.118424512
79.118442125
79.118444275
79.118450475
79.118451275
79.118453525
79.118458913
79.118461975
79.118467388
79.118470062
79.118473375
79.118476837
79.118478000
79.118478113
79.118485750
79.118491413
79.118493137
79.118496737
79.118499200
79.118499688
79.118501812
79.118520725
79.118523875
79.118528325
79.118535275
79.118535550
79.118535700
79.118539162
79.118540800
79.118544262
79.118544613
79.118544950
79.118545763
79.118552463
79.118579363
79.118580800
79.118583988
79.118586412
79.118591013
79.118606325
79.118606488
79.118607925
79.118618813
79.118619063
79.118629425
79.118634425
79.118651087
79.118654950
79.118662975
79.118667000
79.118703888
79.118705038
79.118705600
79.118717363
79.118719950
79.118723712
79.118729900
79.118733250
79.118733575
79.118734150
79.118739800
79.118740000
79.118740750
79.118741012
79.118741475
79.118742162
79.118742925
79.118743013
79.118744000
79.118745738
79.118746062
79.118750663
79.118752350
79.118754787
79.118755463
79.118755862
79.118764337
79.118766000
79.118775688
79.118777313
79.118777450
79.118855888
79.118875538
79.118895300
79.118945825
79.118949525
79.118967587
79.118972113
79.118972250
79.118972900
79.118977625
79.118977725
79.118985588
79.118989825
79.118991225
79.118995037
79.119001513
79.119013050
79.119014175
79.119017587
79.119017850
79.119019150
79.119020963
79.119022712
79.119025325
79.119026000
79.119036225
79.119037750
79.119039488
79.119040488
79.119042612
79.119043025
79.119048375
79.119050850
79.119050950
79.119055187
79.119056413
79.119056600
79.119056900
79.119059213
79.119083850
79.119083925
79.119085950
79.119099713
79.119100650
79.119105525
79.119105612
79.119106538
79.119109737
79.119110737
79.119116838
79.119119313
79.119121862
79.119125787
79.119143338
79.119156062
79.119164100
79.119166888
79.119169800
79.119171325
79.119175988
79.119176400
79.119177437
79.119178550
79.119179887
79.119191875
79.119194788
79.119195625
79.119198750
79.119206687
79.119207125
79.119207387
79.119217675
79.119217800
79.119224050
79.119225550
79.119227825
79.119229288
79.119229838
79.119230425
79.119232412
79.119232500
79.119235900
79.119241875
79.119242550
79.119243388
79.119244275
79.119244487
79.119246838
79.119248188
79.119249587
79.119254537
79.119256888
79.119265313
79.119265837
79.119274675
79.119279037
79.119289900
79.119290125
79.119295562
79.119303600
79.119305162
79.119315100
79.119321600
79.119330887
79.119342437
79.119347663
79.119348437
79.119349712
79.119352838
79.119357350
79.119359750
79.119366200
79.119366925
79.119367750
79.119368100
79.119369875
79.119387238
79.119394600
79.119401875
79.119402625
79.119416950
79.119419225
79.119423438
79.119424813
79.119432275
79.119432625
79.119443650
79.119445750
79.119445825
79.119446987
79.119467950
79.119469950
79.119476175
79.119480037
79.119495125
79.119500975
79.119505137
79.119508500
79.119509775
79.119512625
79.119523850
79.119558987
79.119623200
79.119624038
79.119631325
79.119639925
79.119668588
79.119686012
79.119691288
79.119694600
79.119697413
79.119697613
79.119701225
79.119701850
79.119705075
79.119706975
79.119710987
79.119719850
79.119730275
79.119741400
79.119744712
79.119754012
79.119756862
79.119764538
79.119767263
79.119767362
79.119767462
79.119768375
79.119781488
79.119786300
79.119787425
79.119789700
79.119790537
79.119793387
79.119794212
79.119796650
79.119799837
79.119799925
79.119803362
79.119803825
79.119811625
79.119816425
79.119817425
79.119818400
79.119819237
79.119820512
79.119824350
79.119827762
79.119829337
79.119843288
79.119844837
79.119867512
79.119873238
79.119874362
79.119874963
79.119875412
79.119877350
79.119878912
79.119879700
79.119888088
79.119888625
79.119889675
79.119890200
79.119903737
79.119908800
79.119909013
79.119915025
79.119915112
79.119922913
79.119931900
79.119944075
79.119959100
79.119967238
79.119976575
79.119983788
79.119986063
79.119987362
79.119994437
79.119994713
79.120008638
79.120008875
79.120010675
79.120012325
79.120013525
79.120018125
79.120032338
79.120034200
79.120038100
79.120038550
79.120041125
79.120041250
79.120046725
79.120048912
79.120055562
79.120061263
79.120061963
79.120070725
79.120074075
79.120089150
79.120095237
79.120098075
79.120107762
79.120112525
79.120113275
79.120114250
79.120116212
79.120119762
79.120120012
79.120122737
79.120122963
79.120129650
79.120147363
79.120155763
79.120168225
79.120172087
79.120178313
79.120184287
79.120185713
79.120188613
79.120197913
79.120235350
79.120243475
79.120251625
79.120289350
79.120291237
79.120300637
79.120303487
79.120306400
79.120311800
79.120320937
79.120325162
79.120331888
79.120345050
79.120346425
79.120355925
79.120356550
79.120357475
79.120361525
79.120368450
79.120369400
79.120393263
79.120397600
79.120416812
79.120427237
79.120430900
79.120434712
79.120438663
79.120440887
79.120443925
79.120446925
79.120447087
79.120447175
79.120452725
79.120452925
79.120454463
79.120455075
79.120482475
79.120523213
79.120531038
79.120532200
79.120536262
79.120543438
79.120560563
79.120562138
79.120567037
79.120585437
79.120587738
79.120589362
79.120599363
79.120599450
79.120608450
79.120610475
79.120616475
79.120619213
79.120627450
79.120647312
79.120649887
79.120658013
79.120663312
79.120663838
79.120673712
79.120673875
79.120675513
79.120678438
79.120681600
79.120683762
79.120726963
79.120729612
79.120738900
79.120776625
79.120791188
79.120805125
79.120805213
79.120805550
79.120807188
79.120810812
79.120819800
79.120830813
79.120831075
79.120839775
79.120840625
79.120842625
79.120843000
79.120843963
79.120845800
79.120856363
79.120862675
79.120865513
79.120869888
79.120882425
79.120883225
79.120884550
79.120885163
79.120885575
79.120887850
79.120893188
79.120894312
79.120896825
79.120896913
79.120901425
79.120918575
79.120919800
79.120926025
79.120933987
79.120940700
79.120943962
79.120951963
79.120952137
79.120962838
79.120968262
79.120969525
79.120973600
79.120974075
79.120977362
79.120983438
79.120990850
79.120992550
79.120994662
79.120995075
79.121001513
79.121002800
79.121004450
79.121011225
79.121021262
79.121029263
79.121030500
79.121040963
79.121042500
79.121055050
79.121056963
79.121062400
79.121071538
79.121119950
79.121122988
79.121124013
79.121125650
79.121126300
79.121126400
79.121133137
79.121136225
79.121149663
79.121150087
79.121152125
79.121155562
79.121166700
79.121175937
79.121176500
79.121176737
79.121180975
79.121181125
79.121181325
79.121198100
79.121198187
79.121199088
79.121243050
79.121250450
79.121250687
79.121261463
79.121263938
79.121264325
79.121270337
79.121271200
79.121273413
79.121278088
79.121285363
79.121290750
79.121293800
79.121294350
79.121319887
79.121332263
79.121335613
79.121336038
79.121338487
79.121346025
79.121361913
79.121376037
79.121377862
79.121379550
79.121390187
79.121391738
79.121392863
79.121393600
79.121399950
79.121400200
79.121401213
79.121402375
79.121432600
79.121433975
79.121434075
79.121440088
79.121461487
79.121484337
79.121486975
79.121492500
79.121495237
79.121495450
79.121520800
79.121527100
79.121536775
79.121537250
79.121541325
79.121546325
79.121551275
79.121562662
79.121580687
79.121595675
79.121610050
79.121611813
79.121620075
79.121621863
79.121622587
79.121625313
79.121642463
79.121649637
79.121653700
79.121694588
79.121695062
79.121705000
79.121712950
79.121715125
79.121722187
79.121730288
79.121743050
79.121745725
79.121747163
79.121761037
79.121775163
79.121779488
79.121787650
79.121788275
79.121789725
79.121802587
79.121804138
79.121807012
79.121818850
79.121826587
79.121849525
79.121854200
79.121857025
79.121863600
79.121868338
79.121873737
79.121873950
79.121874525
79.121875950
79.121895487
79.121901463
79.121907350
79.121913062
79.121913600
79.121916888
79.121919737
79.121920288
79.121920712
79.121922212
79.121942775
79.121947013
79.121950262
79.121951813
79.121953175
79.121956438
79.121957325
79.121960712
79.121961125
79.121962162
79.121962525
79.121966375
79.121968350
79.121987338
79.121992112
79.121999238
79.122030850
79.122031487
79.122054737
79.122065250
79.122096100
79.122112400
79.122125175
79.122148737
79.122152375
79.122161413
79.122192087
79.122200475
79.122201925
79.122216150
79.122216325
79.122216950
79.122217225
79.122223125
79.122223413
79.122223650
79.122234913
79.122235375
79.122240925
79.122249550
79.122253313
79.122278763
79.122286175
79.122297500
79.122301275
79.122325050
79.122327012
79.122330250
79.122338238
79.122354038
79.122356625
79.122400988
79.122401250
79.122402550
79.122402713
79.122404225
79.122412087
79.122435287
79.122436725
79.122438475
79.122446250
79.122447125
79.122448100
79.122452388
79.122460050
79.122460588
79.122462087
79.122498487
79.122500050
79.122506775
79.122512575
79.122512825
79.122516762
79.122517913
79.122518525
79.122521638
79.122523925
79.122526425
79.122528687
79.122544825
79.122551738
79.122564563
79.122570125
79.122572013
79.122616188
79.122645700
79.122652800
79.122654075
79.122655713
79.122673112
79.122676763
79.122677237
79.122681025
79.122684437
79.122692387
79.122696038
79.122698762
79.122728013
79.122740875
79.122741138
79.122751150
79.122751912
79.122768225
79.122768588
79.122774775
79.122778150
79.122779013
79.122779237
79.122781300
79.122797875
79.122800363
79.122804437
79.122805313
79.122806888
79.122811325
79.122831713
79.122839462
79.122841600
79.122855925
79.122856975
79.122859588
79.122860150
79.122860312
79.122861212
79.122864237
79.122864338
79.122868700
79.122893750
79.122895813
79.122896037
79.122897237
79.122909763
79.122910800
79.122911462
79.122912887
79.122915062
79.122919400
79.122921575
79.122921650
79.122922350
79.122923538
79.122927750
79.122937562
79.122941500
79.122942937
79.122944400
79.122947175
79.122947650
79.122955750
79.122957488
79.122962813
79.122975313
79.122981188
79.122987875
79.122990613
79.122999850
79.123000413
79.123005213
79.123009337
79.123009862
79.123020813
79.123022825
79.123022925
79.123028413
79.123044000
79.123053488
79.123068425
79.123070350
79.123071787
79.123072125
79.123077125
79.123077212
79.123078713
79.123084588
79.123084675
79.123089100
79.123089950
79.123090525
79.123091038
79.123092787
79.123094900
79.123096525
79.123096663
79.123097700
79.123103363
79.123121012
79.123140425
79.123143262
79.123147775
79.123148938
79.123168612
79.123170700
79.123173662
79.123207088
79.123256613
79.123269400
79.123271700
79.123295462
79.123320825
79.123333687
79.123337513
79.123337625
79.123348388
79.123355588
79.123355675
79.123358237
79.123366963
79.123367488
79.123371850
79.123375287
79.123382300
79.123384688
79.123385113
79.123390912
79.123394612
79.123395587
79.123396813
79.123406775
79.123408325
79.123408950
79.123410713
79.123416800
79.123421925
79.123435563
79.123441050
79.123441363
79.123444050
79.123446813
79.123451400
79.123452887
79.123458063
79.123458175
79.123458325
79.123466475
79.123474350
79.123477750
79.123492825
79.123495687
79.123495900
79.123505513
79.123510087
79.123512175
79.123518437
79.123518525
79.123523062
79.123528400
79.123528500
79.123540250
79.123540512
79.123541488
79.123544175
79.123548825
79.123568225
79.123570775
79.123599275
79.123600425
79.123606937
79.123612313
79.123647725
79.123678412
79.123690938
79.123696337
79.123698750
79.123740662
79.123773525
79.123786013
79.123789187
79.123835887
79.123842487
79.123857800
79.123858212
79.123862312
79.123863288
79.123863775
79.123864162
79.123872400
79.123879500
79.123879750
79.123883663
79.123883975
79.123887850
79.123888112
79.123888338
79.123889700
79.123891863
79.123892275
79.123893125
79.123908800
79.123908887
79.123946350
79.123948712
79.123950300
79.123950388
79.123954375
79.123957175
79.123964312
79.123967875
79.123971012
79.123974375
79.123974975
79.123981613
79.123983313
79.123992887
79.123995850
79.123995937
79.124006013
79.124009663
79.124011487
79.124015113
79.124015738
79.124016450
79.124019375
79.124020750
79.124027337
79.124028175
79.124029075
79.124052800
79.124052875
79.124052963
79.124061125
79.124064613
79.124065625
79.124069163
79.124074375
79.124077387
79.124078638
79.124080713
79.124080800
79.124082938
79.124088300
79.124093988
79.124095287
79.124103950
79.124109375
79.124123488
79.124133825
79.124137237
79.124137325
79.124139912
79.124154863
79.124157212
79.124157638
79.124180662
79.124201537
79.124203250
79.124210187
79.124211300
79.124212137
79.124213725
79.124214063
79.124219388
79.124219938
79.124239437
79.124246150
79.124246313
79.124249237
79.124263925
79.124264837
79.124264938
79.124289088
79.124298862
79.124300100
79.124303000
79.124303987
79.124311213
79.124313038
79.124315350
79.124329463
79.124333475
79.124336787
79.124340588
79.124344237
79.124351663
79.124362013
79.124412050
79.124429175
79.124435862
79.124448275
79.124455763
79.124458663
79.124463875
79.124469400
79.124470175
79.124471625
79.124484275
79.124488012
79.124490213
79.124491075
79.124502737
79.124504500
79.124507300
79.124507588
79.124510738
79.124511125
79.124513475
79.124514088
79.124515863
79.124553225
79.124553950
79.124558000
79.124559350
79.124569037
79.124575862
79.124575950
79.124578000
79.124581213
79.124589113
79.124597125
79.124599700
79.124637475
79.124639962
79.124640650
79.124642300
79.124646300
79.124651212
79.124666000
79.124669725
79.124671263
79.124675000
79.124681225
79.124684325
79.124687925
79.124697188
79.124697388
79.124698175
79.124699200
79.124700362
79.124704500
79.124715087
79.124720150
79.124721338
79.124721787
79.124751163
79.124758813
79.124767963
79.124771612
79.124771713
79.124774687
79.124777388
79.124784312
79.124785363
79.124792962
79.124802088
79.124804450
79.124810225
79.124817412
79.124832787
79.124857875
79.124872150
79.124876462
79.124884662
79.124889000
79.124889850
79.124890662
79.124897262
79.124898988
79.124902388
79.124902850
79.124909238
79.124912300
79.124912525
79.124929100
79.124929188
79.124934362
79.124939300
79.124948913
79.124953538
79.124955775
79.124966125
79.124966688
79.124976625
79.124981025
79.124990587
79.124993000
79.125004350
79.125011488
79.125028700
79.125028850
79.125031788
79.125033000
79.125037263
79.125044000
79.125045000
79.125047537
79.125050262
79.125056788
79.125062900
79.125081287
79.125086537
79.125103763
79.125104437
79.125106075
79.125114350
79.125114438
79.125119425
79.125120662
79.125129700
79.125130850
79.125137688
79.125139013
79.125159975
79.125160825
79.125161887
79.125163563
79.125164188
79.125172862
79.125174238
79.125175250
79.125176612
79.125178562
79.125178762
79.125191962
79.125205100
79.125206862
79.125207400
79.125211487
79.125214137
79.125215737
79.125217300
79.125220725
79.125220938
79.125223500
79.125230900
79.125231100
79.125231787
79.125235838
79.125239075
79.125250150
79.125325062
79.125327912
79.125339412
79.125359488
79.125364575
79.125366425
79.125366662
79.125368987
79.125376012
79.125376863
79.125405575
79.125407075
79.125411700
79.125411925
79.125431413
79.125436675
79.125440900
79.125450950
79.125466463
79.125479287
79.125493263
79.125528475
79.125534600
79.125535563
79.125548500
79.125550538
79.125552050
79.125554525
79.125557137
79.125568262
79.125572400
79.125572775
79.125575050
79.125579562
79.125583062
79.125589675
79.125599650
79.125601600
79.125606788
79.125613625
79.125624525
79.125629575
79.125631375
79.125635512
79.125640150
79.125645875
79.125645963
79.125648625
79.125671563
79.125689412
79.125695838
79.125696863
79.125698613
79.125698975
79.125702812
79.125708000
79.125716813
79.125720450
79.125723850
79.125737775
79.125801800
79.125810538
79.125810863
79.125813037
79.125814338
79.125845962
79.125857325
79.125865975
79.125883275
79.125890962
79.125927738
79.125929475
79.125948950
79.125953037
79.125965537
79.125976013
79.125993188
79.125993300
79.126008200
79.126009225
79.126009525
79.126032463
79.126036275
79.126040937
79.126046687
79.126048888
79.126065475
79.126130625
79.126185213
79.126201662
79.126217462
79.126231075
79.126245225
79.126251362
79.126265463
79.126273375
79.126275925
79.126291950
79.126292575
79.126316137
79.126330638
79.126346925
79.126436475
79.126477475
79.126524425
79.126568088
79.126583388
79.126629500
79.126666038
79.126666912
79.126672425
79.126673425
79.126710800
79.126734087
79.126736150
79.126738875
79.126747650
79.126752438
79.126763987
79.126764162
79.126785238
79.126793250
79.126810263
79.126810550
79.126824762
79.126830150
79.126833163
79.126835863
79.126839950
79.126844963
79.126856175
79.126861687
79.126866075
79.126866475
79.126877925
79.126879088
79.126888888
79.126893188
79.126910600
79.126922975
79.126925350
79.126937450
79.126939050
79.126943238
79.126949188
79.126952262
79.126954975
79.126955575
79.126955750
79.126958663
79.126965313
79.126965400
79.126967338
79.127000763
79.127023525
79.127034987
79.127071100
79.127156563
79.127156912
79.127158100
79.127183250
79.127208675
79.127215663
79.127220675
79.127225838
79.127226650
79.127227100
79.127232788
79.127240288
79.127253375
79.127258550
79.127258712
79.127259338
79.127261613
79.127269200
79.127279413
79.127281563
79.127282963
79.127287638
79.127305112
79.127318450
79.127324125
79.127339913
79.127349563
79.127354550
79.127399113
79.127399313
79.127399412
79.127418875
79.127424200
79.127425275
79.127426700
79.127428463
79.127439513
79.127453113
79.127456787
79.127514362
79.127516425
79.127516600
79.127520050
79.127520475
79.127520637
79.127531500
79.127535787
79.127536187
79.127549050
79.127549813
79.127550300
79.127550613
79.127551350
79.127555563
79.127563263
79.127565288
79.127579162
79.127581475
79.127587637
79.127590000
79.127590300
79.127613850
79.127618488
79.127632650
79.127637088
79.127638863
79.127644525
79.127645825
79.127653250
79.127664862
79.127665013
79.127675612
79.127676963
79.127691275
79.127713950
79.127717637
79.127731537
79.127735587
79.127736238
79.127740413
79.127740550
79.127761312
79.127762613
79.127768887
79.127768988
79.127772500
79.127899863
79.127900625
79.127902675
79.127903400
79.127903762
79.127904650
79.127908300
79.127927188
79.127927975
79.127933850
79.127940275
79.127944563
79.127945550
79.127947037
79.127955313
79.127958963
79.127965450
79.127966938
79.127971850
79.127974912
79.127974987
79.127976925
79.127978325
79.127991338
79.127992950
79.127999463
79.128022813
79.128023075
79.128024425
79.128025662
79.128028550
79.128030263
79.128044200
79.128048475
79.128050800
79.128050913
79.128056125
79.128069712
79.128077100
79.128077538
79.128077725
79.128078663
79.128080775
79.128091775
79.128093562
79.128100338
79.128101413
79.128119787
79.128121862
79.128133937
79.128138963
79.128151962
79.128155700
79.128157675
79.128158587
79.128167475
79.128167988
79.128175813
79.128186625
79.128194063
79.128195900
79.128196325
79.128210175
79.128211662
79.128211925
79.128248938
79.128301838
79.128305750
79.128344100
79.128385325
79.128386575
79.128388325
79.128408400
79.128409925
79.128418475
79.128432137
79.128437725
79.128458950
79.128485325
79.128485850
79.128489613
79.128517562
79.128551725
79.128552300
79.128555375
79.128558150
79.128571812
79.128583037
79.128585800
79.128588537
79.128588750
79.128597600
79.128597688
79.128600500
79.128602625
79.128617100
79.128617213
79.128621275
79.128629413
79.128632750
79.128641863
79.128652038
79.128652425
79.128661513
79.128666175
79.128672525
79.128695025
79.128695312
79.128697675
79.128699175
79.128701413
79.128719550
79.128726087
79.128726188
79.128729037
79.128735625
79.128739325
79.128742613
79.128744100
79.128761888
79.128761975
79.128762050
79.128766537
79.128782212
79.128802263
79.128813275
79.128821275
79.128866538
79.128866788
79.128890850
79.128891662
79.128910475
79.128913250
79.128914050
79.128921875
79.128932562
79.128939113
79.128940250
79.128940337
79.128940425
79.128949950
79.128955463
79.128959138
79.128959912
79.128981275
79.128989413
79.129002837
79.129006400
79.129017025
79.129018213
79.129018413
79.129018500
79.129034400
79.129035488
79.129036762
79.129038737
79.129042863
79.129051887
79.129053150
79.129054813
79.129056437
79.129058900
79.129059462
79.129082737
79.129086575
79.129087988
79.129113025
79.129115038
79.129116625
79.129116862
79.129119062
79.129122850
79.129140888
79.129141762
79.129141975
79.129155313
79.129157575
79.129157763
79.129158562
79.129158687
79.129159050
79.129160063
79.129160512
79.129164863
79.129165413
79.129167087
79.129168100
79.129184025
79.129185575
79.129209650
79.129211875
79.129219550
79.129220475
79.129231275
79.129231988
79.129239462
79.129240900
79.129247638
79.129257638
79.129259100
79.129261575
79.129274575
79.129278137
79.129281037
79.129285188
79.129288825
79.129289962
79.129298112
79.129301375
79.129302675
79.129303888
79.129308200
79.129308838
79.129309388
79.129309812
79.129313787
79.129316738
79.129317575
79.129318400
79.129320725
79.129327075
79.129347250
79.129349100
79.129357425
79.129362712
79.129371025
79.129371475
79.129373150
79.129377375
79.129377550
79.129380350
79.129381450
79.129381525
79.129383125
79.129385762
79.129386650
79.129388675
79.129390413
79.129412900
79.129413337
79.129417538
79.129419450
79.129420150
79.129424337
79.129425212
79.129427162
79.129447500
79.129448550
79.129450850
79.129458637
79.129463225
79.129464063
79.129464200
79.129474175
79.129474262
79.129479200
79.129489862
79.129491725
79.129494138
79.129502288
79.129504287
79.129505713
79.129512000
79.129514363
79.129514962
79.129515638
79.129520787
79.129523513
79.129523638
79.129527500
79.129529475
79.129530363
79.129534450
79.129536663
79.129543113
79.129543200
79.129546163
79.129546237
79.129546325
79.129551300
79.129551588
79.129553500
79.129557850
79.129561000
79.129567013
79.129567713
79.129567800
79.129570738
79.129571387
79.129573400
79.129574225
79.129576762
79.129580237
79.129580500
79.129584612
79.129594037
79.129596175
79.129603137
79.129606162
79.129607175
79.129610938
79.129614588
79.129616712
79.129620363
79.129630125
79.129637538
79.129645963
79.129679800
79.129688175
79.129698887
79.129708100
79.129725312
79.129725750
79.129750762
79.129753562
79.129758912
79.129761925
79.129764725
79.129771213
79.129772038
79.129775000
79.129776800
79.129777925
79.129781175
79.129782862
79.129791337
79.129793413
79.129795038
79.129796675
79.129797400
79.129797550
79.129799388
79.129799750
79.129823312
79.129823800
79.129825450
79.129829650
79.129833375
79.129834625
79.129835275
79.129839437
79.129839637
79.129840100
79.129842638
79.129844937
79.129846725
79.129847987
79.129886462
79.129900550
79.129905063
79.129906750
79.129912150
79.129912237
79.129917687
79.129925038
79.129926987
79.129934400
79.129946250
79.129965638
79.129982175
79.130000063
79.130005787
79.130009875
79.130011000
79.130014350
79.130028813
79.130034388
79.130043525
79.130043938
79.130046412
79.130047788
79.130061287
79.130062813
79.130066662
79.130066775
79.130071613
79.130076812
79.130097513
79.130098137
79.130106375
79.130109038
79.130119287
79.130119625
79.130157212
79.130159312
79.130159588
79.130161525
79.130161962
79.130162863
79.130164500
79.130172225
79.130177525
79.130177837
79.130178875
79.130181025
79.130187550
79.130189900
79.130194500
79.130195212
79.130197188
79.130201875
79.130218025
79.130227362
79.130227487
79.130227588
79.130234962
79.130237000
79.130240025
79.130243075
79.130246038
79.130246750
79.130247087
79.130247712
79.130252387
79.130254675
79.130257288
79.130259388
79.130277487
79.130278025
79.130280800
79.130296337
79.130302262
79.130303575
79.130310575
79.130314375
79.130320688
79.130323100
79.130323975
79.130338237
79.130339750
79.130345138
79.130346350
79.130346512
79.130346663
79.130353387
79.130356062
79.130359287
79.130360600
79.130364762
79.130400037
79.130400537
79.130400963
79.130405675
79.130415525
79.130417037
79.130419200
79.130423500
79.130425562
79.130437925
79.130438613
79.130440937
79.130442000
79.130446475
79.130448488
79.130457900
79.130458225
79.130459550
79.130467037
79.130474338
79.130475887
79.130485112
79.130492725
79.130498225
79.130505100
79.130514350
79.130515587
79.130528525
79.130535612
79.130535763
79.130537538
79.130542687
79.130543687
79.130543837
79.130545975
79.130547487
79.130550537
79.130552963
79.130568188
79.130573900
79.130579850
79.130583212
79.130589300
79.130589688
79.130593650
79.130597937
79.130612238
79.130612925
79.130618162
79.130625050
79.130638250
79.130641488
79.130645038
79.130649288
79.130650538
79.130673700
79.130675975
79.130684575
79.130690938
79.130691500
79.130695712
79.130708563
79.130709563
79.130716075
79.130726838
79.130731775
79.130731862
79.130732313
79.130732950
79.130734963
79.130735475
79.130750775
79.130750862
79.130755937
79.130760250
79.130770488
79.130770613
79.130772312
79.130785562
79.130794013
79.130795937
79.130805862
79.130825837
79.130826800
79.130835112
79.130839287
79.130843475
79.130843800
79.130860113
79.130875038
79.130907750
79.130916063
79.130925062
79.130930713
79.130940725
79.130944912
79.130947100
79.130947500
79.130950175
79.130950537
79.130956537
79.130956625
79.130973438
79.130975050
79.130983462
79.130984775
79.130999088
79.131000000
79.131006275
79.131009675
79.131028087
79.131028563
79.131039587
79.131050687
79.131050775
79.131052350
79.131057012
79.131061863
79.131064313
79.131069975
79.131070675
79.131071075
79.131082550
79.131087200
79.131097625
79.131102650
79.131111913
79.131116838
79.131119037
79.131124762
79.131134187
79.131141150
79.131142263
79.131147475
79.131156725
79.131159150
79.131171375
79.131183138
79.131184588
79.131192575
79.131202837
79.131215325
79.131217588
79.131227838
79.131227963
79.131228987
79.131241275
79.131251487
79.131252475
79.131258150
79.131261575
79.131261900
79.131263850
79.131265100
79.131267562
79.131267850
79.131272325
79.131275913
79.131280525
79.131281225
79.131295375
79.131298550
79.131302862
79.131304662
79.131316162
79.131321188
79.131333613
79.131336075
79.131336512
79.131346987
79.131349375
79.131350300
79.131351625
79.131353613
79.131360175
79.131360587
79.131360738
79.131362475
79.131362850
79.131369800
79.131369987
79.131372587
79.131373737
79.131376738
79.131381625
79.131383038
79.131391787
79.131392288
79.131393475
79.131395150
79.131396112
79.131398887
79.131399575
79.131402150
79.131409913
79.131414975
79.131423863
79.131430213
79.131444275
79.131454375
79.131465362
79.131467125
79.131471700
79.131475375
79.131476175
79.131481325
79.131488300
79.131488600
79.131488687
79.131489012
79.131489100
79.131491500
79.131493513
79.131497050
79.131502550
79.131504150
79.131504412
79.131509150
79.131510838
79.131518675
79.131525125
79.131538675
79.131539800
79.131543250
79.131543638
79.131565662
79.131570263
79.131576087
79.131593925
79.131596738
79.131608938
79.131618788
79.131618913
79.131619038
79.131620662
79.131620738
79.131620863
79.131620950
79.131623988
79.131631175
79.131634800
79.131636375
79.131639700
79.131648800
79.131649150
79.131653988
79.131654537
79.131658087
79.131663600
79.131670012
79.131672237
79.131680175
79.131683150
79.131684975
79.131687662
79.131689438
79.131690237
79.131691150
79.131691663
79.131692200
79.131698800
79.131707925
79.131715587
79.131717000
79.131720525
79.131722888
79.131725812
79.131731600
79.131736887
79.131742125
79.131744513
79.131755575
79.131756150
79.131758387
79.131758725
79.131767313
79.131792588
79.131797838
79.131799600
79.131799688
79.131816988
79.131821300
79.131829775
79.131830850
79.131867925
79.131879563
79.131882925
79.131883700
79.131890700
79.131896275
79.131897063
79.131898062
79.131904037
79.131905088
79.131921525
79.131924513
79.131926250
79.131927312
79.131928587
79.131931138
79.131933088
79.131935000
79.131936675
79.131937275
79.131943925
79.131946337
79.131946662
79.131949588
79.131959850
79.131963662
79.131967837
79.131972425
79.131977062
79.131992513
79.132001812
79.132004713
79.132006250
79.132006550
79.132012712
79.132015000
79.132020337
79.132027737
79.132031300
79.132031825
79.132037662
79.132042813
79.132048012
79.132050150
79.132051762
79.132055325
79.132062463
79.132064675
79.132065938
79.132069387
79.132070200
79.132071925
79.132073950
79.132074038
79.132075313
79.132075500
79.132078475
79.132082388
79.132091062
79.132091150
79.132091350
79.132097250
79.132099287
79.132102000
79.132104787
79.132106625
79.132106713
79.132109938
79.132111675
79.132117013
79.132117525
79.132124325
79.132125850
79.132129987
79.132130950
79.132136700
79.132138200
79.132140750
79.132140825
79.132144113
79.132144400
79.132149387
79.132166962
79.132170350
79.132172587
79.132179475
79.132180288
79.132182887
79.132183625
79.132183763
79.132192713
79.132195888
79.132197650
79.132199662
79.132201112
79.132203400
79.132205212
79.132206587
79.132208663
79.132211350
79.132212438
79.132217925
79.132223175
79.132224987
79.132228200
79.132229000
79.132229325
79.132232225
79.132238738
79.132238837
79.132239975
79.132242887
79.132243775
79.132248512
79.132249688
79.132250462
79.132255425
79.132259262
79.132262612
79.132263225
79.132263537
79.132270100
79.132271988
79.132275338
79.132280763
79.132297687
79.132298487
79.132300212
79.132306413
79.132307813
79.132314437
79.132320513
79.132328800
79.132329775
79.132333387
79.132333837
79.132334225
79.132335400
79.132348638
79.132361588
79.132362850
79.132362938
79.132365475
79.132367788
79.132371625
79.132377312
79.132380150
79.132380962
79.132382425
79.132383088
79.132384363
79.132387862
79.132389588
79.132390962
79.132395038
79.132400550
79.132405800
79.132420838
79.132421687
79.132424425
79.132424587
79.132424875
79.132429750
79.132430625
79.132432588
79.132433600
79.132433913
79.132437037
79.132438362
79.132443487
79.132445050
79.132446587
79.132448438
79.132448675
79.132451750
79.132463625
79.132469762
79.132472788
79.132475087
79.132480800
79.132484350
79.132487137
79.132489125
79.132489975
79.132490687
79.132491425
79.132496363
79.132505025
79.132505412
79.132505588
79.132505688
79.132506575
79.132508813
79.132511287
79.132512138
79.132514837
79.132516763
79.132518137
79.132519387
79.132522713
79.132532975
79.132534062
79.132535312
79.132535512
79.132536900
79.132540163
79.132545737
79.132545862
79.132546025
79.132559938
79.132560313
79.132568425
79.132572638
79.132572938
79.132573487
79.132574300
79.132575775
79.132576062
79.132579538
79.132580150
79.132582863
79.132584412
79.132592538
79.132593613
79.132593837
79.132594263
79.132596562
79.132596812
79.132603725
79.132608000
79.132610425
79.132617150
79.132625387
79.132631975
79.132636312
79.132637738
79.132642300
79.132643875
79.132651875
79.132666525
79.132672350
79.132674650
79.132697588
79.132699625
79.132706250
79.132721637
79.132724513
79.132726713
79.132728688
79.132744663
79.132756238
79.132762863
79.132770963
79.132777800
79.132778038
79.132780275
79.132790988
79.132791975
79.132794738
79.132795038
79.132795850
79.132804937
79.132805163
79.132809338
79.132814138
79.132817425
79.132823300
79.132826625
79.132827312
79.132827413
79.132829975
79.132834500
79.132834700
79.132834775
79.132839950
79.132849487
79.132865700
79.132866125
79.132867625
79.132868775
79.132876438
79.132876987
79.132880438
79.132887263
79.132890538
79.132903063
79.132903150
79.132915025
79.132930738
79.132931938
79.132932263
79.132933763
79.132933850
79.132935988
79.132937900
79.132938200
79.132942475
79.132945338
79.132953325
79.132957150
79.132968762
79.132992600
79.132993087
79.133027200
79.133029963
79.133031775
79.133033550
79.133036463
79.133043825
79.133050888
79.133053100
79.133055438
79.133058762
79.133060225
79.133063425
79.133069775
79.133076100
79.133080937
79.133085575
79.133094000
79.133094688
79.133098588
79.133108525
79.133112175
79.133114975
79.133121250
79.133122700
79.133127137
79.133129438
79.133134587
79.133136687
79.133136775
79.133139238
79.133139675
79.133143400
79.133145888
79.133148887
79.133152875
79.133154487
79.133164588
79.133172025
79.133180200
79.133180375
79.133181525
79.133184688
79.133185475
79.133195512
79.133218462
79.133223512
79.133227013
79.133227112
79.133227988
79.133239463
79.133245687
79.133248325
79.133248825
79.133249275
79.133249425
79.133249525
79.133257137
79.133258212
79.133259763
79.133260025
79.133261350
79.133265213
79.133266500
79.133269200
79.133275087
79.133276037
79.133284312
79.133286900
79.133288575
79.133292162
79.133292462
79.133295963
79.133296050
79.133301363
79.133302087
79.133302538
79.133302787
79.133303150
79.133304700
79.133304800
79.133306887
79.133312850
79.133316550
79.133322825
79.133325912
79.133326650
79.133328050
79.133329437
79.133330750
79.133332263
79.133333375
79.133335175
79.133335587
79.133338350
79.133338438
79.133340975
79.133355063
79.133355200
79.133358563
79.133361150
79.133365513
79.133370000
79.133370137
79.133373987
79.133375113
79.133379312
79.133386500
79.133388325
79.133389200
79.133389575
79.133392300
79.133405600
79.133408775
79.133423162
79.133425413
79.133427400
79.133431437
79.133434150
79.133447413
79.133448875
79.133451025
79.133452263
79.133457513
79.133457950
79.133459262
79.133463338
79.133463913
79.133464025
79.133470488
79.133478100
79.133479875
79.133479963
79.133483988
79.133485412
79.133492738
79.133493775
79.133494500
79.133502062
79.133509637
79.133524750
79.133531150
79.133534325
79.133539225
79.133540375
79.133544050
79.133546000
79.133553362
79.133556275
79.133559425
79.133560238
79.133565312
79.133565562
79.133568275
79.133572887
79.133573450
79.133574412
79.133574725
79.133574912
79.133576925
79.133582375
79.133585625
79.133587963
79.133588050
79.133592500
79.133596337
79.133597925
79.133615275
79.133621800
79.133623250
79.133624012
79.133625013
79.133626638
79.133634275
79.133636150
79.133640887
79.133642850
79.133646525
79.133663912
79.133675750
79.133682838
79.133683112
79.133706062
79.133707887
79.133709050
79.133710875
79.133711725
79.133712062
79.133723713
79.133724700
79.133727463
79.133728475
79.133736512
79.133736725
79.133737212
79.133738075
79.133738812
79.133751425
79.133755638
79.133757738
79.133758512
79.133758712
79.133766800
79.133772963
79.133776775
79.133779338
79.133789800
79.133794313
79.133795675
79.133804325
79.133804700
79.133809188
79.133810212
79.133812000
79.133816425
79.133817150
79.133817612
79.133823050
79.133824213
79.133824362
79.133828525
79.133830112
79.133835213
79.133835400
79.133836075
79.133836837
79.133844987
79.133845625
79.133846812
79.133850287
79.133853050
79.133853187
79.133853875
79.133854100
79.133854300
79.133854712
79.133858512
79.133860375
79.133861388
79.133866050
79.133870913
79.133880200
79.133881338
79.133883375
79.133885013
79.133886525
79.133893337
79.133894500
79.133895550
79.133896138
79.133899300
79.133900775
79.133901050
79.133904187
79.133906125
79.133908187
79.133909525
79.133909650
79.133911550
79.133913138
79.133913338
79.133914975
79.133915250
79.133917813
79.133918925
79.133920025
79.133924875
79.133932062
79.133937225
79.133940612
79.133940875
79.133941062
79.133941612
79.133941950
79.133943475
79.133948788
79.133950563
79.133960012
79.133961012
79.133961425
79.133967012
79.133969713
79.133971213
79.133972387
79.133973000
79.133975737
79.133977600
79.133982000
79.133982488
79.133985150
79.133988512
79.134000512
79.134005212
79.134016950
79.134018888
79.134043700
79.134058100
79.134060800
79.134062350
79.134063925
79.134068475
79.134071975
79.134074375
79.134075250
79.134076525
79.134079675
79.134080313
79.134080962
79.134081050
79.134081750
79.134090837
79.134092200
79.134099350
79.134102275
79.134105775
79.134112712
79.134123675
79.134140613
79.134143263
79.134152688
79.134161475
79.134165638
79.134167350
79.134169012
79.134169262
79.134173875
79.134175675
79.134177063
79.134177963
79.134179712
79.134179812
79.134182037
79.134182662
79.134191087
79.134191437
79.134193325
79.134193712
79.134197163
79.134197875
79.134199175
79.134199787
79.134200300
79.134201612
79.134203775
79.134204238
79.134205138
79.134215425
79.134221063
79.134222350
79.134225813
79.134225900
79.134229000
79.134229437
79.134229950
79.134230113
79.134235900
79.134236450
79.134244063
79.134244463
79.134245950
79.134246475
79.134247475
79.134247925
79.134249337
79.134253200
79.134258725
79.134259712
79.134263900
79.134264375
79.134266337
79.134270325
79.134274075
79.134276400
79.134286100
79.134286738
79.134292863
79.134293163
79.134316988
79.134322412
79.134322813
79.134330737
79.134335112
79.134338175
79.134342762
79.134351200
79.134351300
79.134353387
79.134358138
79.134358762
79.134364450
79.134388125
79.134388675
79.134389175
79.134391125
79.134394350
79.134404512
79.134409562
79.134410512
79.134410925
79.134413662
79.134414538
79.134417912
79.134420362
79.134420500
79.134424487
79.134425950
79.134427938
79.134429475
79.134431750
79.134432150
79.134436088
79.134436713
79.134436937
79.134439038
79.134444950
79.134447338
79.134448162
79.134448575
79.134452063
79.134457212
79.134458212
79.134461113
79.134461450
79.134462637
79.134467587
79.134467675
79.134468162
79.134469688
79.134471600
79.134474987
79.134478113
79.134478200
79.134483312
79.134483800
79.134486513
79.134487037
79.134487612
79.134487987
79.134490050
79.134494175
79.134495113
79.134496863
79.134496950
79.134500538
79.134500837
79.134501600
79.134501863
79.134502388
79.134502825
79.134503800
79.134504725
79.134505262
79.134505750
79.134506625
79.134508000
79.134508313
79.134508600
79.134512212
79.134513313
79.134513837
79.134514975
79.134527937
79.134531600
79.134532263
79.134532987
79.134534637
79.134540050
79.134542737
79.134543237
79.134543325
79.134544812
79.134546150
79.134546787
79.134548125
79.134548813
79.134548900
79.134551962
79.134553087
79.134556075
79.134556675
79.134557538
79.134560862
79.134562387
79.134567713
79.134568288
79.134569975
79.134571588
79.134574175
79.134576300
79.134577388
79.134581263
79.134581987
79.134585613
79.134588263
79.134588987
79.134590050
79.134591825
79.134592075
79.134593487
79.134597813
79.134599425
79.134600263
79.134601413
79.134604800
79.134607887
79.134608800
79.134612100
79.134615938
79.134627537
79.134629625
79.134631912
79.134633237
79.134638400
79.134638487
79.134638950
79.134639287
79.134640913
79.134641587
79.134641775
79.134643475
79.134646237
79.134647538
79.134647925
79.134648262
79.134649450
79.134649987
79.134651163
79.134657775
79.134657875
79.134660638
79.134660888
79.134661112
79.134666388
79.134666550
79.134667950
79.134671287
79.134672575
79.134673612
79.134676262
79.134677313
79.134678425
79.134679225
79.134679350
79.134697137
79.134698100
79.134704837
79.134710438
79.134713050
79.134715000
79.134715275
79.134730375
79.134732537
79.134740487
79.134744125
79.134746750
79.134756000
79.134759100
79.134761850
79.134771075
79.134775437
79.134776012
79.134776962
79.134786663
79.134790037
79.134791050
79.134795150
79.134795787
79.134798637
79.134805712
79.134807000
79.134807937
79.134809175
79.134809788
79.134812150
79.134813313
79.134814925
79.134816625
79.134822813
79.134824063
79.134827500
79.134828537
79.134829013
79.134835975
79.134838325
79.134840075
79.134842425
79.134844325
79.134844712
79.134845613
79.134845863
79.134846337
79.134846425
79.134848300
79.134868525
79.134876788
79.134876987
79.134877200
79.134877550
79.134880237
79.134884438
79.134886287
79.134886675
79.134889275
79.134891263
79.134891388
79.134896513
79.134899613
79.134900900
79.134902263
79.134902575
79.134902787
79.134902950
79.134904263
79.134904487
79.134905325
79.134905775
79.134906813
79.134910887
79.134911175
79.134912137
79.134912262
79.134915150
79.134915350
79.134915675
79.134916887
79.134917012
79.134917100
79.134918637
79.134918787
79.134919325
79.134919975
79.134923962
79.134927762
79.134929537
79.134931162
79.134932275
79.134933112
79.134935550
79.134937625
79.134938150
79.134946462
79.134947450
79.134949513
79.134951587
79.134952525
79.134952725
79.134953313
79.134957462
79.134959575
79.134961375
79.134962000
79.134968238
79.134968762
79.134969800
79.134970325
79.134973462
79.134974000
79.134974962
79.134977075
79.134978713
79.134979137
79.134985587
79.134991087
79.134991712
79.134992162
79.134995713
79.135003662
79.135003975
79.135015188
79.135015688
79.135016950
79.135017112
79.135017200
79.135020488
79.135030087
79.135037550
79.135037700
79.135037775
79.135041637
79.135045338
79.135046562
79.135051525
79.135052512
79.135052688
79.135055812
79.135056300
79.135057288
79.135057500
79.135057713
79.135060787
79.135068663
79.135075300
79.135083463
79.135084425
79.135085413
79.135086550
79.135088587
79.135091863
79.135091950
79.135098762
79.135102200
79.135104100
79.135104787
79.135105025
79.135110063
79.135113838
79.135120975
79.135123800
79.135127888
79.135128025
79.135128338
79.135134437
79.135134775
79.135136363
79.135137988
79.135145175
79.135151550
79.135151687
79.135154113
79.135156338
79.135157562
79.135158800
79.135169187
79.135179175
79.135183200
79.135190400
79.135195138
79.135203762
79.135207225
79.135207400
79.135217625
79.135218087
79.135220950
79.135225275
79.135227250
79.135233225
79.135236450
79.135238200
79.135238288
79.135238613
79.135239137
79.135253025
79.135258963
79.135267438
79.135268675
79.135278200
79.135278488
79.135278688
79.135280400
79.135289050
79.135289650
79.135293988
79.135294938
79.135297638
79.135302513
79.135305775
79.135308688
79.135309287
79.135314075
79.135319162
79.135321700
79.135322187
79.135322762
79.135328288
79.135328750
79.135330650
79.135330912
79.135338387
79.135339650
79.135341212
79.135346063
79.135346363
79.135354000
79.135354600
79.135354675
79.135354975
79.135360838
79.135360925
79.135371713
79.135374313
79.135374400
79.135375263
79.135375537
79.135377288
79.135377575
79.135377875
79.135378350
79.135379837
79.135380888
79.135381263
79.135385063
79.135385712
79.135386350
79.135386550
79.135386950
79.135391863
79.135394250
79.135395988
79.135396475
79.135398662
79.135410325
79.135411312
79.135416437
79.135417300
79.135422512
79.135422937
79.135424525
79.135426487
79.135431113
79.135432150
79.135435688
79.135436638
79.135440450
79.135441962
79.135442563
79.135443925
79.135445375
79.135447875
79.135456750
79.135457575
79.135466300
79.135474738
79.135474875
79.135475200
79.135479137
79.135481500
79.135482300
79.135483763
79.135491712
79.135501887
79.135503325
79.135505563
79.135515775
79.135517412
79.135517575
79.135519375
79.135519687
79.135520087
79.135520900
79.135521638
79.135522112
79.135524700
79.135529487
79.135529663
79.135530950
79.135532912
79.135534025
79.135534263
79.135534350
79.135536025
79.135537587
79.135540687
79.135540800
79.135544388
79.135545475
79.135560650
79.135563350
79.135563500
79.135564350
79.135565712
79.135567700
79.135568400
79.135570712
79.135571038
79.135572550
79.135572763
79.135573838
79.135578475
79.135584600
79.135585812
79.135586550
79.135586975
79.135587062
79.135588275
79.135590138
79.135591575
79.135593475
79.135594425
79.135595100
79.135595225
79.135602425
79.135604137
79.135604850
79.135606513
79.135607362
79.135612000
79.135613250
79.135620113
79.135622837
79.135622925
79.135623025
79.135628212
79.135629125
79.135629963
79.135630338
79.135630588
79.135633712
79.135636350
79.135638425
79.135640037
79.135640438
79.135642038
79.135643512
79.135645263
79.135645350
79.135649887
79.135656488
79.135660800
79.135663125
79.135670825
79.135670988
79.135673037
79.135676300
79.135676650
79.135676887
79.135676975
79.135682488
79.135683912
79.135687262
79.135687887
79.135693463
79.135695262
79.135699937
79.135705925
79.135708500
79.135708588
79.135709637
79.135710325
79.135711000
79.135713513
79.135713700
79.135716663
79.135717475
79.135719812
79.135731000
79.135732887
79.135734363
79.135734825
79.135734912
79.135736925
79.135739550
79.135740325
79.135741700
79.135746400
79.135752712
79.135754413
79.135758775
79.135760925
79.135776500
79.135777875
79.135779600
79.135779688
79.135783025
79.135786625
79.135796337
79.135810287
79.135813975
79.135817950
79.135821275
79.135824337
79.135825475
79.135836500
79.135836800
79.135836888
79.135839538
79.135840538
79.135842787
79.135843150
79.135843562
79.135853012
79.135870912
79.135879538
79.135881537
79.135883625
79.135884338
79.135884800
79.135885550
79.135888050
79.135893350
79.135895213
79.135895487
79.135896400
79.135896937
79.135898125
79.135898938
79.135900388
79.135902288
79.135907225
79.135918588
79.135918937
79.135926638
79.135929150
79.135932638
79.135933388
79.135936925
79.135937162
79.135937575
79.135939300
79.135943075
79.135948188
79.135948287
79.135949712
79.135954438
79.135957187
79.135957288
79.135962612
79.135963475
79.135963613
79.135971162
79.135986137
79.135996300
79.136001725
79.136003050
79.136008100
79.136008213
79.136011263
79.136011450
79.136012562
79.136016037
79.136016500
79.136018025
79.136019075
79.136021212
79.136022750
79.136026288
79.136029188
79.136030138
79.136031012
79.136032200
79.136041475
79.136041550
79.136042887
79.136048613
79.136048700
79.136051075
79.136051200
79.136052737
79.136054425
79.136057100
79.136064600
79.136079188
79.136089200
79.136097638
79.136098762
79.136104463
79.136106087
79.136111900
79.136114513
79.136118875
79.136126713
79.136127600
79.136128625
79.136129150
79.136131875
79.136134513
79.136134600
79.136135912
79.136141013
79.136144675
79.136147600
79.136150700
79.136170513
79.136170600
79.136173875
79.136177925
79.136182825
79.136190813
79.136212488
79.136228712
79.136228850
79.136230638
79.136234687
79.136240800
79.136241275
79.136247462
79.136249750
79.136252975
79.136254937
79.136255175
79.136255800
79.136257337
79.136264287
79.136264412
79.136266213
79.136267363
79.136269063
79.136277687
79.136278225
79.136278312
79.136281938
79.136285813
79.136287563
79.136292100
79.136293900
79.136301200
79.136304050
79.136308113
79.136310225
79.136310862
79.136311000
79.136311463
79.136311750
79.136312325
79.136313350
79.136315025
79.136325288
79.136326100
79.136326875
79.136330738
79.136333725
79.136334550
79.136334788
79.136335962
79.136336563
79.136336775
79.136343000
79.136344525
79.136344925
79.136346300
79.136352950
79.136353262
79.136353350
79.136354462
79.136354875
79.136355912
79.136356000
79.136359625
79.136366138
79.136367325
79.136369475
79.136370012
79.136375400
79.136378638
79.136382063
79.136383400
79.136384225
79.136385775
79.136388075
79.136389550
79.136392200
79.136392650
79.136392938
79.136393125
79.136393212
79.136395475
79.136396375
79.136396887
79.136399612
79.136400075
79.136400150
79.136402475
79.136410863
79.136417500
79.136420563
79.136421025
79.136423225
79.136423687
79.136431988
79.136443325
79.136444488
79.136447450
79.136449875
79.136459850
79.136462950
79.136463288
79.136473350
79.136482075
79.136482163
79.136482650
79.136489800
79.136490025
79.136492613
79.136492687
79.136493875
79.136496013
79.136496950
79.136501525
79.136506900
79.136506987
79.136509225
79.136521163
79.136524825
79.136529862
79.136530050
79.136534075
79.136535950
79.136536037
79.136537675
79.136549488
79.136552275
79.136552912
79.136554038
79.136557638
79.136562575
79.136565775
79.136571463
79.136573337
79.136577150
79.136577775
79.136580100
79.136581437
79.136581525
79.136581838
79.136582137
79.136583863
79.136584262
79.136587138
79.136589700
79.136593463
79.136594575
79.136595313
79.136596337
79.136597537
79.136598325
79.136599512
79.136601850
79.136602063
79.136602500
79.136602587
79.136603537
79.136606125
79.136613500
79.136626850
79.136627663
79.136644538
79.136673437
79.136683100
79.136696788
79.136698462
79.136699125
79.136714563
79.136714650
79.136725975
79.136728737
79.136729100
79.136729413
79.136729650
79.136743425
79.136749763
79.136751775
79.136752788
79.136754600
79.136755100
79.136757625
79.136767400
79.136769850
79.136770775
79.136773663
79.136776450
79.136777763
79.136782537
79.136787775
79.136788662
79.136810388
79.136811237
79.136814688
79.136818562
79.136820087
79.136824900
79.136828862
79.136833237
79.136833412
79.136838488
79.136840088
79.136846588
79.136852713
79.136865225
79.136865938
79.136874475
79.136876312
79.136877300
79.136879650
79.136880150
79.136884838
79.136885638
79.136885750
79.136885875
79.136890162
79.136895875
79.136899712
79.136900150
79.136903475
79.136904400
79.136908675
79.136908762
79.136914463
79.136914800
79.136925487
79.136928850
79.136930700
79.136932337
79.136935025
79.136935175
79.136939363
79.136944887
79.136946213
79.136946325
79.136946800
79.136950175
79.136952525
79.136955337
79.136956137
79.136958088
79.136958400
79.136965288
79.136965588
79.136974150
79.136974438
79.136977113
79.136993625
79.137000962
79.137004013
79.137005850
79.137006300
79.137013150
79.137014513
79.137014937
79.137015125
79.137018700
79.137019338
79.137021800
79.137022175
79.137023675
79.137024462
79.137027025
79.137029700
79.137030362
79.137033988
79.137041225
79.137041462
79.137045512
79.137047987
79.137051262
79.137058612
79.137065475
79.137065562
79.137072538
79.137074188
79.137079775
79.137083125
79.137083937
79.137093800
79.137095100
79.137097800
79.137104463
79.137107500
79.137111050
79.137112500
79.137112988
79.137113750
79.137114363
79.137118363
79.137121800
79.137128237
79.137131638
79.137132125
79.137132500
79.137134312
79.137136712
79.137138237
79.137142113
79.137146700
79.137148212
79.137149925
79.137156450
79.137157375
79.137159500
79.137160775
79.137161550
79.137162375
79.137163688
79.137166025
79.137168437
79.137171087
79.137173788
79.137174337
79.137177700
79.137178887
79.137180125
79.137180975
79.137183550
79.137183725
79.137183913
79.137184925
79.137185062
79.137186188
79.137187225
79.137188075
79.137188612
79.137189687
79.137191775
79.137192637
79.137194350
79.137197125
79.137198087
79.137201425
79.137204925
79.137205037
79.137207275
79.137211425
79.137211513
79.137212088
79.137215300
79.137220850
79.137228388
79.137229950
79.137232587
79.137232912
79.137233237
79.137254975
79.137255912
79.137262125
79.137264012
79.137270488
79.137273063
79.137273737
79.137275300
79.137291487
79.137308400
79.137314512
79.137338038
79.137338313
79.137338962
79.137339188
79.137341200
79.137345275
79.137345675
79.137346325
79.137347963
79.137348088
79.137348400
79.137349762
79.137350550
79.137352287
79.137355350
79.137362900
79.137364025
79.137364200
79.137366637
79.137368162
79.137372525
79.137374725
79.137378375
79.137381075
79.137384950
79.137389337
79.137392138
79.137393012
79.137401737
79.137404500
79.137405413
79.137406037
79.137407625
79.137409387
79.137410187
79.137412400
79.137412662
79.137415362
79.137427488
79.137432125
79.137440012
79.137442612
79.137443413
79.137443500
79.137445613
79.137446737
79.137447925
79.137448013
79.137448312
79.137451712
79.137453600
79.137456425
79.137458888
79.137460300
79.137460575
79.137462425
79.137465913
79.137469013
79.137471725
79.137475625
79.137477350
79.137478450
79.137481750
79.137481850
79.137483000
79.137484413
79.137484500
79.137484712
79.137487138
79.137489262
79.137490725
79.137491275
79.137497987
79.137499362
79.137503150
79.137504088
79.137505838
79.137510062
79.137516737
79.137517363
79.137517512
79.137517687
79.137518175
79.137531900
79.137535762
79.137547050
79.137549000
79.137549162
79.137551150
79.137553813
79.137554937
79.137555338
79.137557600
79.137558775
79.137564012
79.137566612
79.137576800
79.137583275
79.137584088
79.137587675
79.137588013
79.137593362
79.137614225
79.137624863
79.137624950
79.137636738
79.137713750
79.137716825
79.137719100
79.137722550
79.137724013
79.137724687
79.137728100
79.137733563
79.137735500
79.137739113
79.137739650
79.137740950
79.137741562
79.137743025
79.137748813
79.137749863
79.137753000
79.137754913
79.137755850
79.137757588
79.137758637
79.137759725
79.137760688
79.137761137
79.137762000
79.137762388
79.137764362
79.137766462
79.137766688
79.137771137
79.137771387
79.137772787
79.137779725
79.137781850
79.137792150
79.137792863
79.137797175
79.137800975
79.137801425
79.137801850
79.137803025
79.137806900
79.137808275
79.137819037
79.137822500
79.137830875
79.137833488
79.137835575
79.137837375
79.137838613
79.137840425
79.137850875
79.137852388
79.137853725
79.137853838
79.137863237
79.137876350
79.137879250
79.137881312
79.137886287
79.137886575
79.137890350
79.137891787
79.137892700
79.137896263
79.137900075
79.137901050
79.137902138
79.137908650
79.137908763
79.137908950
79.137913313
79.137914212
79.137915713
79.137915800
79.137918975
79.137924300
79.137927312
79.137927825
79.137931037
79.137934450
79.137934550
79.137935775
79.137938100
79.137939550
79.137949750
79.137951100
79.137951438
79.137953787
79.137963900
79.137964400
79.137967125
79.137969813
79.137971662
79.137973887
79.137974125
79.137974363
79.137974738
79.137975012
79.137975162
79.137980837
79.137982100
79.137982675
79.137982787
79.137987138
79.137988900
79.137989687
79.137989775
79.137989863
79.137991262
79.137991537
79.137995525
79.138000013
79.138000500
79.138008975
79.138010425
79.138011263
79.138013325
79.138014563
79.138020075
79.138022338
79.138022937
79.138023025
79.138023613
79.138025925
79.138028600
79.138028900
79.138031200
79.138032638
79.138032725
79.138034213
79.138036450
79.138038188
79.138040338
79.138041925
79.138043275
79.138045887
79.138047663
79.138048900
79.138056400
79.138062150
79.138071075
79.138071188
79.138072600
79.138076087
79.138076313
79.138078187
79.138078287
79.138082087
79.138085050
79.138087087
79.138090000
79.138095437
79.138095525
79.138099563
79.138101687
79.138105850
79.138111950
79.138114300
79.138120313
79.138126350
79.138127638
79.138131500
79.138140513
79.138141550
79.138146088
79.138146263
79.138149225
79.138149962
79.138157350
79.138168150
79.138173425
79.138174550
79.138177050
79.138177587
79.138178638
79.138186237
79.138190912
79.138196225
79.138202975
79.138203062
79.138210288
79.138210837
79.138211238
79.138213350
79.138218912
79.138222400
79.138226800
79.138227062
79.138228662
79.138229250
79.138231600
79.138237850
79.138239188
79.138241812
79.138245613
79.138246662
79.138247487
79.138249387
79.138253250
79.138253450
79.138254600
79.138254687
79.138255363
79.138255563
79.138261738
79.138277988
79.138284950
79.138288575
79.138288900
79.138310850
79.138318400
79.138321788
79.138331200
79.138331875
79.138334250
79.138339725
79.138344413
79.138347263
79.138354888
79.138358775
79.138359650
79.138361562
79.138373225
79.138375125
79.138385150
79.138385925
79.138393050
79.138399400
79.138401850
79.138419725
79.138420612
79.138423413
79.138428925
79.138429938
79.138442113
79.138444963
79.138447137
79.138450400
79.138451112
79.138451250
79.138451913
79.138452025
79.138452113
79.138453650
79.138453750
79.138456200
79.138456425
79.138458125
79.138460838
79.138473138
79.138475563
79.138477188
79.138478000
79.138496175
79.138496500
79.138497813
79.138499188
79.138500125
79.138522563
79.138524100
79.138535500
79.138536700
79.138539112
79.138540825
79.138544212
79.138544925
79.138547213
79.138555100
79.138559875
79.138560537
79.138560613
79.138566900
79.138567575
79.138568300
79.138572113
79.138572912
79.138577375
79.138577787
79.138578375
79.138578775
79.138580600
79.138581488
79.138582150
79.138586475
79.138589138
79.138589438
79.138590300
79.138591275
79.138591400
79.138591663
79.138592525
79.138596450
79.138601612
79.138608325
79.138609825
79.138623100
79.138623813
79.138651537
79.138652162
79.138655475
79.138655575
79.138655787
79.138655900
79.138656912
79.138657912
79.138658812
79.138664263
79.138664437
79.138668912
79.138669000
79.138669237
79.138669425
79.138669838
79.138670338
79.138670687
79.138672000
79.138674325
79.138676663
79.138677262
79.138681338
79.138682250
79.138685212
79.138686713
79.138690225
79.138690375
79.138691588
79.138692437
79.138694050
79.138695175
79.138696888
79.138705875
79.138713800
79.138714675
79.138717450
79.138718100
79.138718188
79.138718488
79.138721150
79.138721288
79.138723313
79.138723725
79.138725287
79.138726663
79.138733562
79.138735612
79.138739887
79.138741725
79.138750975
79.138751425
79.138752600
79.138753487
79.138756375
79.138757325
79.138758125
79.138760913
79.138761725
79.138763212
79.138763862
79.138764450
79.138766650
79.138768150
79.138769700
79.138781313
79.138785387
79.138786987
79.138790863
79.138791000
79.138791087
79.138791225
79.138792737
79.138793838
79.138797175
79.138797313
79.138800300
79.138804625
79.138805900
79.138806887
79.138808825
79.138808962
79.138809300
79.138809563
79.138809925
79.138818738
79.138819525
79.138821175
79.138821350
79.138822000
79.138826975
79.138830650
79.138831938
79.138832800
79.138834500
79.138834725
79.138834975
79.138835825
79.138835988
79.138836938
79.138838187
79.138838437
79.138839375
79.138839600
79.138843213
79.138847000
79.138847225
79.138850375
79.138851788
79.138858850
79.138859063
79.138859638
79.138863387
79.138864863
79.138865700
79.138871150
79.138877362
79.138879762
79.138881063
79.138883175
79.138886675
79.138888725
79.138889062
79.138889612
79.138891400
79.138891488
79.138895050
79.138895862
79.138896712
79.138897262
79.138900312
79.138900950
79.138903300
79.138906250
79.138910175
79.138916313
79.138916487
79.138917000
79.138917162
79.138920125
79.138921125
79.138925488
79.138934463
79.138950838
79.138966750
79.138974000
79.138989100
79.139002000
79.139008812
79.139011612
79.139013038
79.139013288
79.139014275
79.139016938
79.139017075
79.139021662
79.139022450
79.139022825
79.139024300
79.139025400
79.139029037
79.139030988
79.139034188
79.139037113
79.139038250
79.139039700
79.139040313
79.139041100
79.139041513
79.139049637
79.139050888
79.139068188
79.139068425
79.139071050
79.139072438
79.139074375
79.139083275
79.139084250
79.139084412
79.139085463
79.139086650
79.139091662
79.139093550
79.139096325
79.139097950
79.139100212
79.139101200
79.139103100
79.139105625
79.139107450
79.139110887
79.139112162
79.139114150
79.139115463
79.139122575
79.139123262
79.139124162
79.139124550
79.139126650
79.139129263
79.139129650
79.139129737
79.139130862
79.139130975
79.139133462
79.139134712
79.139138975
79.139140100
79.139140563
79.139141888
79.139149575
79.139149937
79.139150637
79.139153013
79.139169862
79.139184750
79.139190537
79.139193700
79.139194463
79.139196188
79.139197150
79.139198900
79.139199425
79.139199687
79.139201063
79.139202087
79.139203025
79.139203650
79.139203812
79.139206100
79.139207200
79.139207763
79.139208900
79.139209425
79.139209888
79.139214475
79.139216988
79.139230063
79.139230313
79.139238975
79.139239500
79.139242587
79.139244650
79.139245350
79.139247787
79.139247925
79.139256637
79.139257200
79.139259337
79.139259888
79.139260975
79.139261988
79.139263363
79.139263900
79.139264513
79.139266625
79.139267650
79.139268025
79.139271812
79.139274163
79.139275787
79.139276225
79.139277825
79.139283650
79.139285075
79.139290475
79.139296450
79.139298263
79.139298450
79.139302262
79.139302525
79.139304462
79.139306000
79.139306262
79.139307650
79.139309513
79.139309712
79.139310188
79.139312575
79.139312663
79.139312788
79.139313600
79.139314425
79.139315212
79.139318137
79.139319363
79.139323475
79.139331387
79.139333162
79.139334163
79.139341600
79.139345737
79.139347413
79.139349388
79.139354787
79.139365488
79.139370962
79.139372412
79.139373575
79.139374562
79.139379687
79.139382300
79.139382763
79.139383313
79.139383650
79.139392512
79.139393313
79.139393650
79.139400463
79.139404700
79.139406950
79.139407737
79.139408538
79.139408725
79.139413312
79.139413400
79.139415600
79.139417237
79.139417912
79.139419288
79.139420525
79.139421825
79.139422475
79.139424437
79.139425812
79.139427613
79.139427700
79.139432412
79.139433575
79.139434888
79.139435575
79.139437700
79.139439250
79.139443337
79.139448525
79.139451675
79.139452025
79.139453800
79.139454925
79.139456225
79.139456963
79.139457100
79.139457200
79.139457888
79.139459538
79.139460250
79.139461525
79.139462575
79.139464387
79.139466300
79.139466575
79.139467987
79.139470475
79.139471525
79.139472725
79.139473237
79.139474650
79.139481062
79.139486263
79.139495450
79.139503100
79.139508788
79.139508937
79.139513750
79.139521450
79.139521637
79.139521813
79.139522288
79.139524775
79.139526463
79.139528238
79.139528387
79.139530987
79.139544938
79.139545575
79.139546662
79.139546875
79.139553138
79.139553425
79.139564263
79.139565762
79.139577762
79.139580350
79.139580525
79.139580862
79.139591225
79.139595200
79.139610525
79.139612337
79.139615525
79.139616550
79.139627338
79.139631325
79.139632925
79.139637362
79.139641212
79.139647888
79.139649925
79.139653750
79.139654388
79.139655900
79.139662437
79.139662975
79.139664750
79.139664900
79.139665388
79.139666512
79.139671125
79.139672725
79.139679075
79.139690663
79.139693925
79.139694737
79.139695375
79.139700512
79.139702688
79.139705500
79.139707450
79.139720425
79.139722425
79.139726638
79.139728413
79.139747125
79.139749688
79.139749775
79.139750800
79.139751250
79.139752087
79.139752975
79.139756100
79.139756437
79.139758962
79.139759938
79.139760675
79.139766388
79.139768150
79.139771850
79.139772213
79.139785338
79.139795525
79.139797363
79.139814887
79.139821412
79.139826125
79.139827037
79.139830950
79.139831925
79.139832400
79.139832750
79.139833700
79.139843662
79.139843875
79.139850825
79.139852150
79.139856100
79.139856287
79.139856625
79.139857187
79.139857650
79.139857800
79.139859225
79.139864213
79.139866025
79.139866938
79.139867362
79.139869562
79.139871075
79.139875150
79.139876712
79.139879287
79.139880950
79.139884438
79.139895888
79.139899313
79.139900900
79.139901225
79.139907112
79.139913362
79.139913463
79.139915450
79.139917150
79.139920562
79.139921137
79.139923763
79.139924525
79.139927925
79.139940650
79.139941487
79.139942700
79.139942900
79.139944188
79.139947450
79.139950000
79.139951063
79.139965512
79.139965875
79.139966712
79.139968075
79.139968700
79.139969838
79.139974412
79.139981950
79.139987687
79.139988637
79.139991700
79.139995350
79.139995825
79.139996337
79.139997612
79.140001675
79.140003037
79.140004013
79.140006662
79.140008325
79.140012675
79.140015900
79.140016325
79.140016413
79.140017688
79.140019737
79.140024550
79.140027062
79.140029650
79.140034400
79.140039437
79.140051525
79.140054325
79.140060025
79.140062500
79.140075287
79.140076725
79.140077325
79.140077425
79.140078000
79.140084863
79.140086025
79.140086113
79.140089700
79.140089937
79.140090875
79.140093500
79.140098275
79.140098487
79.140100812
79.140111850
79.140123200
79.140125075
79.140129212
79.140129712
79.140132875
79.140133625
79.140141775
79.140143525
79.140144987
79.140146100
79.140154200
79.140154912
79.140155050
79.140162088
79.140166812
79.140167838
79.140172538
79.140180100
79.140193400
79.140195588
79.140200788
79.140207463
79.140211275
79.140213525
79.140213775
79.140214500
79.140215875
79.140216763
79.140219550
79.140220387
79.140222463
79.140224262
79.140224562
79.140226775
79.140228925
79.140240025
79.140245400
79.140249188
79.140250487
79.140251138
79.140252850
79.140253300
79.140257862
79.140258775
79.140258850
79.140258988
79.140260587
79.140261000
79.140265587
79.140265712
79.140267450
79.140267650
79.140267850
79.140271225
79.140279437
79.140281187
79.140291788
79.140310050
79.140322363
79.140322513
79.140324112
79.140327625
79.140330362
79.140345150
79.140348950
79.140352325
79.140352463
79.140353000
79.140354512
79.140360600
79.140362013
79.140367750
79.140368800
79.140370812
79.140371637
79.140372938
79.140377038
79.140377113
79.140377750
79.140389575
79.140392000
79.140396525
79.140397013
79.140402463
79.140403350
79.140404900
79.140406475
79.140417375
79.140421775
79.140428387
79.140464662
79.140473912
79.140477963
79.140478212
79.140479775
79.140480487
79.140484200
79.140487088
79.140501087
79.140518975
79.140522713
79.140523025
79.140523113
79.140534700
79.140536438
79.140537625
79.140569400
79.140572525
79.140575638
79.140577888
79.140579038
79.140579125
79.140587388
79.140594950
79.140598275
79.140603262
79.140621725
79.140627400
79.140628888
79.140636012
79.140636625
79.140639625
79.140639700
79.140639788
79.140655638
79.140670075
79.140691950
79.140696050
79.140702013
79.140708288
79.140709575
79.140722500
79.140725038
79.140730475
79.140731725
79.140750987
79.140752000
79.140752475
79.140758112
79.140765650
79.140768150
79.140769437
79.140770925
79.140774312
79.140775112
79.140790200
79.140802900
79.140811625
79.140822488
79.140824338
79.140831875
79.140832600
79.140832850
79.140839750
79.140840987
79.140841100
79.140843062
79.140845587
79.140846063
79.140846150
79.140846450
79.140847188
79.140848887
79.140849637
79.140849812
79.140850600
79.140852888
79.140854075
79.140858612
79.140859887
79.140860725
79.140861775
79.140862175
79.140868025
79.140872262
79.140873712
79.140881513
79.140885025
79.140894363
79.140896450
79.140906625
79.140907438
79.140918038
79.140929563
79.140935950
79.140936963
79.140950663
79.140951850
79.140958638
79.140960562
79.140970862
79.140993450
79.140993850
79.140994750
79.141001650
79.141008500
79.141030600
79.141032900
79.141040600
79.141070813
79.141078925
79.141079562
79.141096150
79.141104787
79.141105325
79.141105563
79.141105650
79.141106575
79.141108812
79.141108988
79.141110300
79.141114400
79.141117350
79.141122212
79.141123500
79.141123725
79.141124525
79.141127638
79.141130075
79.141130325
79.141137050
79.141147137
79.141154625
79.141157187
79.141158375
79.141167362
79.141170150
79.141172488
79.141176525
79.141176938
79.141187600
79.141188700
79.141190150
79.141195938
79.141196300
79.141197463
79.141199350
79.141200200
79.141200287
79.141200750
79.141201463
79.141203500
79.141208413
79.141211700
79.141215113
79.141216387
79.141218600
79.141223712
79.141224075
79.141225150
79.141228625
79.141230063
79.141245113
79.141245725
79.141245837
79.141246100
79.141252112
79.141255450
79.141255825
79.141261400
79.141262763
79.141265163
79.141265937
79.141270437
79.141270900
79.141276812
79.141280075
79.141282050
79.141283125
79.141283587
79.141286188
79.141289813
79.141291412
79.141298338
79.141298825
79.141302237
79.141303025
79.141303775
79.141303950
79.141304512
79.141306300
79.141306675
79.141307412
79.141310300
79.141312712
79.141314425
79.141318613
79.141319362
79.141320112
79.141324900
79.141327400
79.141340400
79.141349850
79.141359450
79.141365737
79.141387225
79.141432850
79.141448087
79.141456200
79.141472400
79.141475837
79.141476675
79.141476763
79.141477475
79.141484138
79.141486462
79.141490525
79.141494200
79.141498050
79.141501125
79.141506187
79.141511088
79.141519863
79.141520613
79.141520750
79.141526488
79.141530437
79.141555175
79.141564650
79.141565738
79.141567563
79.141577488
79.141578537
79.141595662
79.141597225
79.141598488
79.141605925
79.141606000
79.141608275
79.141609462
79.141609575
79.141610538
79.141618125
79.141642225
79.141642900
79.141656137
79.141657125
79.141664375
79.141670325
79.141670413
79.141670663
79.141670988
79.141685850
79.141686300
79.141687600
79.141693137
79.141695975
79.141700225
79.141709513
79.141711350
79.141735287
79.141737275
79.141743375
79.141744625
79.141748100
79.141748250
79.141759100
79.141763375
79.141777775
79.141778025
79.141888112
79.141914887
79.141922037
79.141938513
79.141944438
79.141946325
79.141946838
79.141958800
79.141960425
79.141961300
79.141981650
79.141989662
79.141993775
79.141998913
79.142002800
79.142007900
79.142008975
79.142013388
79.142020938
79.142022313
79.142024050
79.142025738
79.142034763
79.142036062
79.142037975
79.142047900
79.142085600
79.142105613
79.142121687
79.142150425
79.142198812
79.142226388
79.142227612
79.142238000
79.142238612
79.142239137
79.142245512
79.142251212
79.142257087
79.142259362
79.142261850
79.142263500
79.142272413
79.142278925
79.142279938
79.142280863
79.142284687
79.142291313
79.142291775
79.142304400
79.142304487
79.142304575
79.142304725
79.142312663
79.142321825
79.142329200
79.142329363
79.142344638
79.142344725
79.142345450
79.142350937
79.142363788
79.142364438
79.142369712
79.142370512
79.142380250
79.142385887
79.142470575
79.142471650
79.142475125
79.142476762
79.142482837
79.142488125
79.142489325
79.142489587
79.142491788
79.142494662
79.142495063
79.142501775
79.142505787
79.142528662
79.142541713
79.142598838
79.142599338
79.142599913
79.142602175
79.142604950
79.142607925
79.142624587
79.142626112
79.142626375
79.142630450
79.142635063
79.142638437
79.142638562
79.142656650
79.142666713
79.142672038
79.142682850
79.142683325
79.142685337
79.142688237
79.142688862
79.142689575
79.142700437
79.142708063
79.142709625
79.142734525
79.142734963
79.142735363
79.142745338
79.142746675
79.142747113
79.142748925
79.142753075
79.142757488
79.142759475
79.142766362
79.142767088
79.142770137
79.142770225
79.142775563
79.142781637
79.142786625
79.142786738
79.142789188
79.142789425
79.142789913
79.142790637
79.142792163
79.142796450
79.142802475
79.142806050
79.142822025
79.142822337
79.142824775
79.142828112
79.142830725
79.142852588
79.142853038
79.142853488
79.142866238
79.142877912
79.142878487
79.142878950
79.142879913
79.142885525
79.142890213
79.142890912
79.142891550
79.142904837
79.142913963
79.142915213
79.142917625
79.142917962
79.142924687
79.142932488
79.142941662
79.142941950
79.142948963
79.142951375
79.142959312
79.142970950
79.142980700
79.142985688
79.142986513
79.143004112
79.143015575
79.143015950
79.143033163
79.143033663
79.143033738
79.143035162
79.143072350
79.143140150
79.143140238
79.143141587
79.143143138
79.143144700
79.143147137
79.143154275
79.143154800
79.143162637
79.143163462
79.143165400
79.143178812
79.143179875
79.143184150
79.143184250
79.143209900
79.143211875
79.143229625
79.143231413
79.143231988
79.143239562
79.143250188
79.143250700
79.143257850
79.143259850
79.143261237
79.143272625
79.143274625
79.143274737
79.143289112
79.143292913
79.143301950
79.143302987
79.143303088
79.143317087
79.143330675
79.143331338
79.143331850
79.143351612
79.143352700
79.143357525
79.143358037
79.143359900
79.143364512
79.143364600
79.143365875
79.143367575
79.143374975
79.143375513
79.143377675
79.143380987
79.143382613
79.143383837
79.143389775
79.143399137
79.143403913
79.143413438
79.143426825
79.143428863
79.143434238
79.143439488
79.143443062
79.143457837
79.143463125
79.143466875
79.143466962
79.143467038
79.143469688
79.143470750
79.143474012
79.143484863
79.143484950
79.143485162
79.143489325
79.143555413
79.143556038
79.143557613
79.143575763
79.143575938
79.143586563
79.143589550
79.143606700
79.143620387
79.143621650
79.143623225
79.143629225
79.143632037
79.143637688
79.143640225
79.143643287
79.143643388
79.143651637
79.143658725
79.143660800
79.143662862
79.143673737
79.143683000
79.143687525
79.143688975
79.143691675
79.143699000
79.143702512
79.143705875
79.143705962
79.143724413
79.143731650
79.143737300
79.143739025
79.143751263
79.143762925
79.143765825
79.143766288
79.143776400
79.143778150
79.143781600
79.143796263
79.143797125
79.143808138
79.143821250
79.143829787
79.143833425
79.143837300
79.143839863
79.143861425
79.143866225
79.143867962
79.143868975
79.143870075
79.143871013
79.143871525
79.143877600
79.143877750
79.143877837
79.143892000
79.143892588
79.143894262
79.143894875
79.143896400
79.143897725
79.143903425
79.143945725
79.143958350
79.143959013
79.143959400
79.143959700
79.143970287
79.144005862
79.144056687
79.144062263
79.144065050
79.144082375
79.144093350
79.144094875
79.144103625
79.144104662
79.144124375
79.144140250
79.144159650
79.144172975
79.144176288
79.144177225
79.144182663
79.144183050
79.144187825
79.144206300
79.144211825
79.144212450
79.144221550
79.144222450
79.144224662
79.144225088
79.144237350
79.144239925
79.144241075
79.144241350
79.144244525
79.144244800
79.144245712
79.144260837
79.144262638
79.144263150
79.144263287
79.144263400
79.144268037
79.144274212
79.144274862
79.144328663
79.144375612
79.144382350
79.144391500
79.144392787
79.144421388
79.144421475
79.144422588
79.144425500
79.144427275
79.144431513
79.144440887
79.144470900
79.144473637
79.144473812
79.144480488
79.144489412
79.144490000
79.144493087
79.144512050
79.144519550
79.144525913
79.144526525
79.144599488
79.144602200
79.144603650
79.144606525
79.144609088
79.144609812
79.144610800
79.144611350
79.144614375
79.144614463
79.144623162
79.144623575
79.144626950
79.144638850
79.144640425
79.144641737
79.144660962
79.144661762
79.144665525
79.144685125
79.144717000
79.144731812
79.144746787
79.144747563
79.144752888
79.144756575
79.144777863
79.144782887
79.144789400
79.144802150
79.144812200
79.144822437
79.144826838
79.144868088
79.145016375
79.145038512
79.145043850
79.145044337
79.145044938
79.145045025
79.145046388
79.145055537
79.145071613
79.145071750
79.145076113
79.145083475
79.145102050
79.145102125
79.145108638
79.145113975
79.145115788
79.145116113
79.145123475
79.145123563
79.145128900
79.145130200
79.145136313
79.145146525
79.145154050
79.145168037
79.145168125
79.145168462
79.145186612
79.145187088
79.145190512
79.145190912
79.145195325
79.145270513
79.145315800
79.145372125
79.145384162
79.145413475
79.145503800
79.145581987
79.145583312
79.145630688
79.145666500
79.145667625
79.145684400
79.145738013
79.145758400
79.145764038
79.145851263
79.145872050
79.145960762
79.145972538
79.146029863
79.146089488
79.146200588
79.146203113
79.146252700
79.146287962
79.146301150
79.146573387
79.146580900
79.146611838
79.146711475
79.146711862
79.146743925
79.146800712
79.146808612
79.146810738
79.146878950
79.146985087
79.147106588
79.147132000
79.147148413
79.147236425
79.147260975
79.147415463
79.147602675
79.147650738
79.147843687
79.147897313
79.147941488
79.147956750
79.148049625
79.148107412
79.148147025
79.148161687
79.148212988
79.148284225
79.148307512
79.148393075
79.148405375
79.148442075
79.148540612
79.148560775
79.148627175
79.148694138
79.148694237
79.148736613
79.148741512
79.148747262
79.148786813
79.148889600
79.148916050
79.149056137
79.149057688
79.149113550
79.149201400
79.149224262
79.149283412
79.149399075
79.149426937
79.149466825
79.149477375
79.149606700
79.149734525
79.149762900
79.149798163
79.150001275
79.150011350
79.150026125
79.150048550
79.150048625
79.150048775
79.150109187
79.150132938
79.150137988
79.150167787
79.150201763
79.150210675
79.150279363
79.150279488
79.150283900
79.150285388
79.150371037
79.150383775
79.150478500
79.150485363
79.150628862
79.150680425
79.150704325
79.150711950
79.150722100
79.150748162
79.150762288
79.150784762
79.150803525
79.150805650
79.150867437
79.150971262
79.151115112
79.151142437
79.151146425
79.151146575
79.151202100
79.151206762
79.151281300
79.151392625
79.151424275
79.151514975
79.151548737
79.151578337
79.151613162
79.151711362
79.151744562
79.151768487
79.151888775
79.151963237
79.152124825
79.152327387
79.152390350
79.152422050
79.152469000
79.152483538
79.152496850
79.152549287
79.152588088
79.152621650
79.152739950
79.152917900
79.153046288
79.153094225
79.153104275
79.153110675
79.153142025
79.153154738
79.153164300
79.153212113
79.153261738
79.153277463
79.153335450
79.153389913
79.153392575
79.153404025
79.153495663
79.153597338
79.153716463
79.153731675
79.153798000
79.153801712
79.153820575
79.153870587
79.153918950
79.153998038
79.154087325
79.154108162
79.154108250
79.154119600
79.154147487
79.154167875
79.154269425
79.154495363
79.154523787
79.154628538
79.154702925
79.154738800
79.154784763
79.154831550
79.154966875
79.155022350
79.155066913
79.155112025
79.155116000
79.155119163
79.155163075
79.155227013
79.155318037
79.155391425
79.155413725
79.155413813
79.155447513
79.155464325
79.155560825
79.155593113
79.155604050
79.155888612
79.155923163
79.155943675
79.155946738
79.155954263
79.155990363
79.156025975
79.156049775
79.156127188
79.156130450
79.156179063
79.156204850
79.156255938
79.156297313
79.156352113
79.156354338
79.156356712
79.156362300
79.156371675
79.156448350
79.156570550
79.156653400
79.156724050
79.156745050
79.156775350
79.156794163
79.156835225
79.156847300
79.156847563
79.156852663
79.156881238
79.156893013
79.157000087
79.157015913
79.157044537
79.157114663
79.157188963
79.157288825
79.157301500
79.157332900
79.157354550
79.157363788
79.157363875
79.157380338
79.157429050
79.157495775
79.157521125
79.157618238
79.157620088
79.157637638
79.157682562
79.157686613
79.157717913
79.157743150
79.157776575
79.157788800
79.157870200
79.157870413
79.157877087
79.157883650
79.157928262
79.157985212
79.158094750
79.158109612
79.158125137
79.158128913
79.158134250
79.158232275
79.158400087
79.158400887
79.158408800
79.158409487
79.158500300
79.158531138
79.158564850
79.158579750
79.158618738
79.158637488
79.158640588
79.158823100
79.158837025
79.158840325
79.158865425
79.158995062
79.159002250
79.159080338
79.159127075
79.159257600
79.159260187
79.159271713
79.159283712
79.159393800
79.159408275
79.159587600
79.159659863
79.159661012
79.159703750
79.159850687
79.159906450
79.159925187
79.159936875
79.159973638
79.159997738
79.160020887
79.160038288
79.160055962
79.160143612
79.160149738
79.160176713
79.160253775
79.160282737
79.160415125
79.160434625
79.160540513
79.160545550
79.160570300
79.160720650
79.160760412
79.160786387
79.160891187
79.161014687
79.161057412
79.161058025
79.161075662
79.161080875
79.161097037
79.161148500
79.161224613
79.161225625
79.161228475
79.161473238
79.161513488
79.161635012
79.161648725
79.161660862
79.161668887
79.161714962
79.161728800
79.161794925
79.161812500
79.161882463
79.161938875
79.161942525
79.161942688
79.162073575
79.162080863
79.162106725
79.162106838
79.162237213
79.162284462
79.162340575
79.162365338
79.162420975
79.162428025
79.162531988
79.162540312
79.162589175
79.162589900
79.162628525
79.162670375
79.162861838
79.162913863
79.162958475
79.162971912
79.162974388
79.163135375
79.163161538
79.163169075
79.163183775
79.163196363
79.163231537
79.163233075
79.163244413
79.163246650
79.163496350
79.163523525
79.163533825
79.163571950
79.163614263
79.163691587
79.163705388
79.163714775
79.163800925
79.163821412
79.163822725
79.163892187
79.163902588
79.163971025
79.164004288
79.164009687
79.164012438
79.164053725
79.164184213
79.164211513
79.164235275
79.164244850
79.164433913
79.164487388
79.164588450
79.164779287
79.164871362
79.164874563
79.164965525
79.164998850
79.164999250
79.165019075
79.165279763
79.165290938
79.165316900
79.165321538
79.165539325
79.165597862
79.165614875
79.165734025
79.165745250
79.165968937
79.166105350
79.166136150
79.166170600
79.166237925
79.166238025
79.166258500
79.166309738
79.166328775
79.166381437
79.166449813
79.166561250
79.166561387
79.166579238
79.166593500
79.166597713
79.166612938
79.166734062
79.166764100
79.166766475
79.166788587
79.166801913
79.166808650
79.166859587
79.166926575
79.166972625
79.167019925
79.167134875
79.167160775
79.167160875
79.167191675
79.167199975
79.167208500
79.167293925
79.167294012
79.167323925
79.167428300
79.167512062
79.167565662
79.167631438
79.167700162
79.167718250
79.167769612
79.167774425
79.167895550
79.167948850
79.168002262
79.168016963
79.168030200
79.168077375
79.168183688
79.168276425
79.168323038
79.168361750
79.168365425
79.168378575
79.168392238
79.168395687
79.168403425
79.168403712
79.168403800
79.168464062
79.168669950
79.168776000
79.168812500
79.168833037
79.168865638
79.168909800
79.169030900
79.169210138
79.169351687
79.169416087
79.169427800
79.169442887
79.169461475
79.169514000
79.169574087
79.169584563
79.169596063
79.169600950
79.169626662
79.169748225
79.169751588
79.169753912
79.169813437
79.169904225
79.169947250
79.169963537
79.170120425
79.170150437
79.170232238
79.170249925
79.170268975
79.170272063
79.170277950
79.170337012
79.170391138
79.170411925
79.170566875
79.170602275
79.170632587
79.170715563
79.170761787
79.170848362
79.170871013
79.170942175
79.171054488
79.171068312
79.171095775
79.171173550
79.171176650
79.171206113
79.171310600
79.171394500
79.171428625
79.171498150
79.171514788
79.171528275
79.171567825
79.171593225
79.171600600
79.171603788
79.171637775
79.171649125
79.171690225
79.171709350
79.171717637
79.171737862
79.171739125
79.171749062
79.171857300
79.171879937
79.171885262
79.171891100
79.172004988
79.172094150
79.172102087
79.172200900
79.172235462
79.172249750
79.172322650
79.172344463
79.172357213
79.172412612
79.172434138
79.172473125
79.172501325
79.172540087
79.172541425
79.172547275
79.172660575
79.172700862
79.172742500
79.172742587
79.172819675
79.172857138
79.172890987
79.172908000
79.172950012
79.172965125
79.172970037
79.172977463
79.173012438
79.173021062
79.173147462
79.173318737
79.173330975
79.173369213
79.173452388
79.173538388
79.173587513
79.173593162
79.173661925
79.173771837
79.173882150
79.173921600
79.173926912
79.174005313
79.174008712
79.174024350
79.174024500
79.174069088
79.174100963
79.174108812
79.174123838
79.174156225
79.174170463
79.174223475
79.174238288
79.174240688
79.174363850
79.174437837
79.174492688
79.174508750
79.174586450
79.174645037
79.174669300
79.174751563
79.174751650
79.174757863
79.174791425
79.174828175
79.174828525
79.174926400
79.174941237
79.175015813
79.175056775
79.175091700
79.175125925
79.175164175
79.175227112
79.175256237
79.175275688
79.175311650
79.175369125
79.175526225
79.175567575
79.175623125
79.175728575
79.175731488
79.175795800
79.175831288
79.176002888
79.176004525
79.176067262
79.176133275
79.176244287
79.176331150
79.176370975
79.176403350
79.176500350
79.176512950
79.176530825
79.176535938
79.176550163
79.176595288
79.176699600
79.176700912
79.176710313
79.176720150
79.176828750
79.176902763
79.176903763
79.176919212
79.177009875
79.177061987
79.177105412
79.177136163
79.177162588
79.177233375
79.177250387
79.177275900
79.177284175
79.177284875
79.177477125
79.177485588
79.177575750
79.177580138
79.177607725
79.177631737
79.177735912
79.177807250
79.177880575
79.177943850
79.177949500
79.177969562
79.177969963
79.178070800
79.178104687
79.178137963
79.178153763
79.178162675
79.178256575
79.178256663
79.178259800
79.178307850
79.178342912
79.178346725
79.178427475
79.178430800
79.178433950
79.178493550
79.178619012
79.178721513
79.178760313
79.178762450
79.178788425
79.178795588
79.178842925
79.178878388
79.178960000
79.178984125
79.179149487
79.179278000
79.179290412
79.179293000
79.179320350
79.179366175
79.179480000
79.179512200
79.179523387
79.179551425
79.179734712
79.179773712
79.179794775
79.179864875
79.180010500
79.180028287
79.180139638
79.180176538
79.180176625
79.180243425
79.180273100
79.180282050
79.180578575
79.180611012
79.180671125
79.180719287
79.180777138
79.180787550
79.180820850
79.180856700
79.180880187
79.180894313
79.180929475
79.180938513
79.181006638
79.181044038
79.181106413
79.181218025
79.181226425
79.181271037
79.181271125
79.181280800
79.181317325
79.181331488
79.181376613
79.181408588
79.181430963
79.181454950
79.181736150
79.181743462
79.181822875
79.181840862
79.181876775
79.181989488
79.182081238
79.182178275
79.182438025
79.182440688
79.182440775
79.182597113
79.182638300
79.182655238
79.182771900
79.182941225
79.182995325
79.183047038
79.183082450
79.183156888
79.183158687
79.183294650
79.183344450
79.183438300
79.183513788
79.183526313
79.183549813
79.183555238
79.183561025
79.183625062
79.183638450
79.183666950
79.183700187
79.183756075
79.183784812
79.183803775
79.183815075
79.183818400
79.183868538
79.183969088
79.184001662
79.184082075
79.184193975
79.184302725
79.184308587
79.184335988
79.184383750
79.184422337
79.184462475
79.184462550
79.184462638
79.184514513
79.184546787
79.184576112
79.184576225
79.184587362
79.184610763
79.184616225
79.184700925
79.184725750
79.184727037
79.184733763
79.184740800
79.184767875
79.184811462
79.184843313
79.184902013
79.184913513
79.184926838
79.184981225
79.184990787
79.185012975
79.185047287
79.185067525
79.185069638
79.185097825
79.185165150
79.185172775
79.185198563
79.185205400
79.185208163
79.185255813
79.185311162
79.185382437
79.185463063
79.185550812
79.185729475
79.185734300
79.185754400
79.186006687
79.186017950
79.186053212
79.186059650
79.186111475
79.186152725
79.186158350
79.186197287
79.186240388
79.186280388
79.186340675
79.186343263
79.186437113
79.186461100
79.186483438
79.186524263
79.186563075
79.186576988
79.186607463
79.186607550
79.186861662
79.186883013
79.186903113
79.187228175
79.187364187
79.187471512
79.187603087
79.187623038
79.187776650
79.187884287
79.187982338
79.188060175
79.188128963
79.188190237
79.188190325
79.188199150
79.188258400
79.188270275
79.188271962
79.188293238
79.188337812
79.188397937
79.188412537
79.188422025
79.188448237
79.188450913
79.188507125
79.188529738
79.188535163
79.188560737
79.188604787
79.188608213
79.188705938
79.188776312
79.188810588
79.188857313
79.188878962
79.188978900
79.189018538
79.189027075
79.189035000
79.189133775
79.189204400
79.189214913
79.189221887
79.189222075
79.189238800
79.189260850
79.189273975
79.189276475
79.189286212
79.189286375
79.189310538
79.189566537
79.189680375
79.189700637
79.189799112
79.189815263
79.189964200
79.189964350
79.189998562
79.190001875
79.190048963
79.190123613
79.190141938
79.190154638
79.190238850
79.190332750
79.190460250
79.190502650
79.190506888
79.190511337
79.190513750
79.190533850
79.190569425
79.190575188
79.190652800
79.190675587
79.190810962
79.190870038
79.190925925
79.190977650
79.190999575
79.191000038
79.191060987
79.191097488
79.191299925
79.191399512
79.191439600
79.191468650
79.191472025
79.191550413
79.191730162
79.191780625
79.192006800
79.192059125
79.192145550
79.192316713
79.192392613
79.192453887
79.192457237
79.192549950
79.192564687
79.192626100
79.192678350
79.192681088
79.192753325
79.192878812
79.192911975
79.192920350
79.192922675
79.192990213
79.193106800
79.193109150
79.193130050
79.193131362
79.193149875
79.193178425
79.193255750
79.193295862
79.193345213
79.193345625
79.193460788
79.193587112
79.193630587
79.193684988
79.193712475
79.193788162
79.193818150
79.193889600
79.193988487
79.194079437
79.194108325
79.194112913
79.194128763
79.194165175
79.194182375
79.194183537
79.194296612
79.194298738
79.194459438
79.194478500
79.194513262
79.194531900
79.194541887
79.194564837
79.194692338
79.194730125
79.194766525
79.194793975
79.194852100
79.194864713
79.194879863
79.194924100
79.194939650
79.194942763
79.195030750
79.195100337
79.195260300
79.195318538
79.195450437
79.195466750
79.195526925
79.195565213
79.195949300
79.195968963
79.196019937
79.196023775
79.196211312
79.196423638
79.196457875
79.196492375
79.196518200
79.196529638
79.196599187
79.196636238
79.196648675
79.196686738
79.196706475
79.196720888
79.196732475
79.196753075
79.196780875
79.196807550
79.196816863
79.196843450
79.196856625
79.196869463
79.196886812
79.196894300
79.197092738
79.197140775
79.197153750
79.197241625
79.197387437
79.197437513
79.197438550
79.197441200
79.197523825
79.197588337
79.197616837
79.197700488
79.197835875
79.197843687
79.197901863
79.198055113
79.198085425
79.198117700
79.198224912
79.198245787
79.198252150
79.198261900
79.198271937
79.198273313
79.198358113
79.198474562
79.198483188
79.198652075
79.198696950
79.198724125
79.198939362
79.199020338
79.199029400
79.199034050
79.199049625
79.199081788
79.199082137
79.199114487
79.199170313
79.199177175
79.199306250
79.199326813
79.199357275
79.199357388
79.199375125
79.199406275
79.199472413
79.199472500
79.199518550
79.199675912
79.199715725
79.199755113
79.199779125
79.199871212
79.199926100
79.199940350
79.199948150
79.199998687
79.200041038
79.200083812
79.200084613
79.200085725
79.200128687
79.200143063
79.200146300
79.200204975
79.200207513
79.200247812
79.200274537
79.200297550
79.200303512
79.200446787
79.200446875
79.200459063
79.200663375
79.200891325
79.200973088
79.200973175
79.201015238
79.201100075
79.201232262
79.201252363
79.201378900
79.201569312
79.201617450
79.201646575
79.201672025
79.201678050
79.201686275
79.201687125
79.201719750
79.201761762
79.201768187
79.201775137
79.201780750
79.201844175
79.202035300
79.202177100
79.202203662
79.202203750
79.202326462
79.202408713
79.202454775
79.202528887
79.202760100
79.202826288
79.202858588
79.202868087
79.202958688
79.203142450
79.203196963
79.203247863
79.203354088
79.203367787
79.203394663
79.203523463
79.203651487
79.203658137
79.203685963
79.203745488
79.203750512
79.203796325
79.203976412
79.203986938
79.204013625
79.204028463
79.204036863
79.204142387
79.204148625
79.204178750
79.204178962
79.204216187
79.204241100
79.204244125
79.204302438
79.204303713
79.204372413
79.204376575
79.204438725
79.204487100
79.204596087
79.204596850
79.204613550
79.204714888
79.204725138
79.204757325
79.204862588
79.204868088
79.204878950
79.204907825
79.205231488
79.205246637
79.205356725
79.205476925
79.205509687
79.205577312
79.205620325
79.205658262
79.205708488
79.205778787
79.205781475
79.205896675
79.205897513
79.205910913
79.205957638
79.205962600
79.205964013
79.205990300
79.206010800
79.206039213
79.206272888
79.206282950
79.206309038
79.206349900
79.206368962
79.206369050
79.206406663
79.206485050
79.206502675
79.206542950
79.206586012
79.206617537
79.206620512
79.206704887
79.206765213
79.206797100
79.206821550
79.206837375
79.206900038
79.206928163
79.207008475
79.207092512
79.207113400
79.207128962
79.207299500
79.207312725
79.207399250
79.207399513
79.207406913
79.207468237
79.207486300
79.207595212
79.207611938
79.207647400
79.207648338
79.207667425
79.207719250
79.207721263
79.207742425
79.207798775
79.207818600
79.208011063
79.208064588
79.208088887
79.208259700
79.208317150
79.208341988
79.208415700
79.208457725
79.208467888
79.208539762
79.208606437
79.208624188
79.208713525
79.208849962
79.208867200
79.208880725
79.209003212
79.209122687
79.209212562
79.209299288
79.209311450
79.209320375
79.209599000
79.209651213
79.209830175
79.209860513
79.209954712
79.210130700
79.210133863
79.210215700
79.210333562
79.210342363
79.210354987
79.210391625
79.210429650
79.210501925
79.210521813
79.210593625
79.210657925
79.210666937
79.210850975
79.210858488
79.210889900
79.210923050
79.210938488
79.211012412
79.211103550
79.211190887
79.211301100
79.211419250
79.211458000
79.211485675
79.211567788
79.211584375
79.211616287
79.211729050
79.211736687
79.211751100
79.211805825
79.211806150
79.211832675
79.211845612
79.211891388
79.211891850
79.211997075
79.212035613
79.212053287
79.212162187
79.212175550
79.212177275
79.212208062
79.212247050
79.212393562
79.212430000
79.212480637
79.212517512
79.212575512
79.212610688
79.212639112
79.212689050
79.212713400
79.212909087
79.212948400
79.213014125
79.213068463
79.213078900
79.213092062
79.213092400
79.213092588
79.213139200
79.213154113
79.213192338
79.213228325
79.213251212
79.213386575
79.213440950
79.213469475
79.213496638
79.213569663
79.213695062
79.213775325
79.213864212
79.213867838
79.213875363
79.213909350
79.213992550
79.214023075
79.214214025
79.214216275
79.214223375
79.214224387
79.214224488
79.214233675
79.214234100
79.214249350
79.214324362
79.214331450
79.214354200
79.214391125
79.214396825
79.214397588
79.214439063
79.214488062
79.214551863
79.214628562
79.214762888
79.214800462
79.214811000
79.214894813
79.214924200
79.214937862
79.214995200
79.215144438
79.215176050
79.215194100
79.215196062
79.215232450
79.215267212
79.215285675
79.215332375
79.215373125
79.215424162
79.215475962
79.215503550
79.215571763
79.215608000
79.215610037
79.215615762
79.215617362
79.215621988
79.215631413
79.215678987
79.215692525
79.215873075
79.216015962
79.216115875
79.216139763
79.216141150
79.216225000
79.216257787
79.216268975
79.216316162
79.216316437
79.216335325
79.216397238
79.216405675
79.216451625
79.216509975
79.216514775
79.216524888
79.216531687
79.216588238
79.216623787
79.216625838
79.216687475
79.216745288
79.216756750
79.216793625
79.216831637
79.216858213
79.216867162
79.216872925
79.216873463
79.216928838
79.216931225
79.217001650
79.217026288
79.217027125
79.217041075
79.217041513
79.217203375
79.217268800
79.217279612
79.217300350
79.217348863
79.217400300
79.217441138
79.217441237
79.217455488
79.217544150
79.217608650
79.217614300
79.217638063
79.217683300
79.217685775
79.217687800
79.217688675
79.217691213
79.217715575
79.217772862
79.217778075
79.217822488
79.217878012
79.217885850
79.217888712
79.217925325
79.217937600
79.218057425
79.218065337
79.218117362
79.218124575
79.218130863
79.218141663
79.218225988
79.218267750
79.218343950
79.218396525
79.218402950
79.218446175
79.218452000
79.218456925
79.218483663
79.218503475
79.218504037
79.218567763
79.218577388
79.218584050
79.218588175
79.218606713
79.218610150
79.218614587
79.218659025
79.218674812
79.218677500
79.218781312
79.218782887
79.218853425
79.218933838
79.218964625
79.218966675
79.218966975
79.219014300
79.219020663
79.219022900
79.219091075
79.219114100
79.219136788
79.219180388
79.219274675
79.219320412
79.219329387
79.219337963
79.219343162
79.219358625
79.219399563
79.219415863
79.219558812
79.219592487
79.219599812
79.219605000
79.219655512
79.219681800
79.219700637
79.219735600
79.219752912
79.219753438
79.219821487
79.219874687
79.219934463
79.219977800
79.219984925
79.220015088
79.220026025
79.220027475
79.220126375
79.220248787
79.220365100
79.220365187
79.220366700
79.220367575
79.220389563
79.220417425
79.220478100
79.220544100
79.220551238
79.220589913
79.220601725
79.220607325
79.220632125
79.220672775
79.220906325
79.220931412
79.220934212
79.221007350
79.221116600
79.221139537
79.221256537
79.221265687
79.221274625
79.221333837
79.221382375
79.221443787
79.221506900
79.221610287
79.221701763
79.221718112
79.221742100
79.221764925
79.221774238
79.221787325
79.221842737
79.221874650
79.221895937
79.221938463
79.221971337
79.222021650
79.222059288
79.222069875
79.222118388
79.222170963
79.222360325
79.222418700
79.222427700
79.222458225
79.222482988
79.222485288
79.222491237
79.222492663
79.222534487
79.222561962
79.222562050
79.222578025
79.222655387
79.222655625
79.222667113
79.222667337
79.222702150
79.222722450
79.222867487
79.222901737
79.222929487
79.222943525
79.222944087
79.222946725
79.222983775
79.222989688
79.223141200
79.223183588
79.223187462
79.223270900
79.223303850
79.223310688
79.223333513
79.223353400
79.223370863
79.223622762
79.223632188
79.223654313
79.223695000
79.223706375
79.223751812
79.223751937
79.223818425
79.223852112
79.223916738
79.223946012
79.223949600
79.223955562
79.223985500
79.224006175
79.224100425
79.224158413
79.224263662
79.224281550
79.224396712
79.224472338
79.224491637
79.224704000
79.224704925
79.224721975
79.224785725
79.224907125
79.224933550
79.224977025
79.224978275
79.224988325
79.225080088
79.225104375
79.225173625
79.225186463
79.225303662
79.225374163
79.225384575
79.225396613
79.225412687
79.225448512
79.225504938
79.225547138
79.225606888
79.225619025
79.225685037
79.225729150
79.225869437
79.225948238
79.225975762
79.226084113
79.226122363
79.226175050
79.226248625
79.226265300
79.226331012
79.226394175
79.226496138
79.226496875
79.226516038
79.226521013
79.226558925
79.226609263
79.226616725
79.226619500
79.226694100
79.226733175
79.226741450
79.226787363
79.226942713
79.226974450
79.227066437
79.227099400
79.227099563
79.227149525
79.227152050
79.227253437
79.227279362
79.227315400
79.227343288
79.227430238
79.227483925
79.227631250
79.227650962
79.227683712
79.227713263
79.227724300
79.227734613
79.227742663
79.227773975
79.227905263
79.227968562
79.228044400
79.228071150
79.228092675
79.228157263
79.228164375
79.228264388
79.228268175
79.228276900
79.228410162
79.228448238
79.228541162
79.228695200
79.228696975
79.228702725
79.228772112
79.228834900
79.228850850
79.228888650
79.228910400
79.229002725
79.229006275
79.229352750
79.229400462
79.229413875
79.229444387
79.229445137
79.229465525
79.229500538
79.229516525
79.229668750
79.229670025
79.229718325
79.229745513
79.229878550
79.229905250
79.229975237
79.229981037
79.230017225
79.230027562
79.230029262
79.230144713
79.230254262
79.230311675
79.230312837
79.230390762
79.230412187
79.230421187
79.230451525
79.230453625
79.230486412
79.230524450
79.230594025
79.230610950
79.230618788
79.230683412
79.230874512
79.230935725
79.231062200
79.231068625
79.231070663
79.231076212
79.231090888
79.231130237
79.231164612
79.231167850
79.231190012
79.231250887
79.231291537
79.231291763
79.231326838
79.231455525
79.231473138
79.231485037
79.231550688
79.231596438
79.231747287
79.231792763
79.231877763
79.231929787
79.231952525
79.231971312
79.231986250
79.231997825
79.232049700
79.232065887
79.232068212
79.232068550
79.232181150
79.232259000
79.232301788
79.232326950
79.232381387
79.232400888
79.232524300
79.232625988
79.232707050
79.232736088
79.232773112
79.232795862
79.232864650
79.232872387
79.232879862
79.232922150
79.232992950
79.233021388
79.233099813
79.233113488
79.233175038
79.233323863
79.233324800
79.233327425
79.233351550
79.233370138
79.233535812
79.233569413
79.233580325
79.233610738
79.233615938
79.233759638
79.233871162
79.233885363
79.233909063
79.233944237
79.233962600
79.234067950
79.234089587
79.234098950
79.234151938
79.234192888
79.234242550
79.234259200
79.234266463
79.234335425
79.234393138
79.234429875
79.234529188
79.234570100
79.234594387
79.234699175
79.234705163
79.234713125
79.234713637
79.234752988
79.234852475
79.234854313
79.234856175
79.234884588
79.234976038
79.235012162
79.235018138
79.235118775
79.235184988
79.235189775
79.235224275
79.235243987
79.235253600
79.235343563
79.235466500
79.235466575
79.235473688
79.235538612
79.235557125
79.235645312
79.235669875
79.235672463
79.235675587
79.235749875
79.235760700
79.235807912
79.235860687
79.235957762
79.235991162
79.236050150
79.236109825
79.236126012
79.236130788
79.236192775
79.236200800
79.236252825
79.236256113
79.236489913
79.236507962
79.236525950
79.236557750
79.236640575
79.236704150
79.236739075
79.236740363
79.236746737
79.236764063
79.236801613
79.236802375
79.236838987
79.236902538
79.236943537
79.237088075
79.237095438
79.237117212
79.237153675
79.237174013
79.237207188
79.237231188
79.237235863
79.237270700
79.237300838
79.237306275
79.237385413
79.237386087
79.237386375
79.237395850
79.237478625
79.237496237
79.237584025
79.237584125
79.237608112
79.237762637
79.237768913
79.237886100
79.237978200
79.238042913
79.238064150
79.238071350
79.238135962
79.238137725
79.238143275
79.238234675
79.238291762
79.238376450
79.238420200
79.238458013
79.238520162
79.238557375
79.238625837
79.238686163
79.238687500
79.238698400
79.238784375
79.238980938
79.238987963
79.239032588
79.239039075
79.239168975
79.239194363
79.239208725
79.239274150
79.239283200
79.239292338
79.239311800
79.239345012
79.239407050
79.239413563
79.239458863
79.239507137
79.239585675
79.239616837
79.239644150
79.239680075
79.239710113
79.239714050
79.239765112
79.239889862
79.239908212
79.239908375
79.239929475
79.239941725
79.240057175
79.240113263
79.240123900
79.240124250
79.240191100
79.240207425
79.240231987
79.240247362
79.240315175
79.240356775
79.240356925
79.240379925
79.240392462
79.240468275
79.240652638
79.240656238
79.240679650
79.240682713
79.240715588
79.240781688
79.240816087
79.240860050
79.240916375
79.240919812
79.240971000
79.241049387
79.241054400
79.241072300
79.241094750
79.241101600
79.241139788
79.241176412
79.241291588
79.241393450
79.241539975
79.241556550
79.241566050
79.241568225
79.241574875
79.241615063
79.241695588
79.241738400
79.241742312
79.241803913
79.241854588
79.241855700
79.241905725
79.241916150
79.242009400
79.242026212
79.242026300
79.242057775
79.242075725
79.242153762
79.242226050
79.242248512
79.242249650
79.242251313
79.242265538
79.242292350
79.242299913
79.242365037
79.242413225
79.242417825
79.242444300
79.242445687
79.242475787
79.242482425
79.242497012
79.242497163
79.242515337
79.242602975
79.242667688
79.242734387
79.242798888
79.242814575
79.242822000
79.242822713
79.242945775
79.242947813
79.242985713
79.243012763
79.243033150
79.243073063
79.243073225
79.243100188
79.243122063
79.243158450
79.243165062
79.243210213
79.243212850
79.243286975
79.243390200
79.243421638
79.243540075
79.243577538
79.243637638
79.243656450
79.243706275
79.243745187
79.243776113
79.243828225
79.243844588
79.243850063
79.243878100
79.244023125
79.244131400
79.244154925
79.244250925
79.244261463
79.244271550
79.244300537
79.244302863
79.244323838
79.244495187
79.244521963
79.244549725
79.244575212
79.244581100
79.244589675
79.244696413
79.244817150
79.244825275
79.244830375
79.244884412
79.244884500
79.244929575
79.244959700
79.244971725
79.244992462
79.245004787
79.245047438
79.245047662
79.245060175
79.245106312
79.245135375
79.245147275
79.245154938
79.245185725
79.245200400
79.245231550
79.245242187
79.245242812
79.245260312
79.245295225
79.245376400
79.245378038
79.245378125
79.245384437
79.245391813
79.245398388
79.245415725
79.245450050
79.245559163
79.245602562
79.245614788
79.245677900
79.245726963
79.245730000
79.245783750
79.245833625
79.245852925
79.245891337
79.245905188
79.245978862
79.246002250
79.246020050
79.246042175
79.246052913
79.246061563
79.246070962
79.246072363
79.246239425
79.246243875
79.246245587
79.246332700
79.246435050
79.246462362
79.246581625
79.246607113
79.246615263
79.246695687
79.246712988
79.246790375
79.246799162
79.246800200
79.246834425
79.246846000
79.246910438
79.246931288
79.246949488
79.246952950
79.247032562
79.247047575
79.247178150
79.247179887
79.247218425
79.247227375
79.247280512
79.247289838
79.247459000
79.247528712
79.247553425
79.247626425
79.247647225
79.247681725
79.247684650
79.247724187
79.247777450
79.247809275
79.247811350
79.247817175
79.247819675
79.247846037
79.247866975
79.247978213
79.247994650
79.247995113
79.248002787
79.248054263
79.248054462
79.248072237
79.248085450
79.248160250
79.248219900
79.248237200
79.248256975
79.248310900
79.248333637
79.248365538
79.248423750
79.248431875
79.248441637
79.248454737
79.248684675
79.248686875
79.248724850
79.248785113
79.248985725
79.249032613
79.249096275
79.249149387
79.249155075
79.249203825
79.249206387
79.249237325
79.249258675
79.249284712
79.249307375
79.249361925
79.249363225
79.249377250
79.249521600
79.249605663
79.249635888
79.249746538
79.249748175
79.249806750
79.249812562
79.249839713
79.249879375
79.249893275
79.249930312
79.249951550
79.249992125
79.249999488
79.250028100
79.250050238
79.250066463
79.250072975
79.250087687
79.250111000
79.250175537
79.250179675
79.250191500
79.250201375
79.250211838
79.250282113
79.250354775
79.250379963
79.250395650
79.250408937
79.250585288
79.250601675
79.250615650
79.250625212
79.250670425
79.250676412
79.250707138
79.250707250
79.250718812
79.250803262
79.250829513
79.250838337
79.250855400
79.250906512
79.250926825
79.251008962
79.251013538
79.251023375
79.251079875
79.251112812
79.251213737
79.251261325
79.251325825
79.251398237
79.251436313
79.251539075
79.251600537
79.251619562
79.251626562
79.251636100
79.251668162
79.251673925
79.251742987
79.251751100
79.251821350
79.251824225
79.251897225
79.251907375
79.252072837
79.252085787
79.252089875
79.252106037
79.252133375
79.252203100
79.252293537
79.252302450
79.252469713
79.252476475
79.252479025
79.252488988
79.252532363
79.252535125
79.252578738
79.252600113
79.252659725
79.252663925
79.252733312
79.252753662
79.252801387
79.252803600
79.252850825
79.252937025
79.252943650
79.252956800
79.253143063
79.253144525
79.253149312
79.253238337
79.253247900
79.253383188
79.253497200
79.253535438
79.253546975
79.253590463
79.253616237
79.253719325
79.253731413
79.253731925
79.253810363
79.253815712
79.253848075
79.253889113
79.253903400
79.253983800
79.253992963
79.254100600
79.254105087
79.254108562
79.254178963
79.254180950
79.254209150
79.254226225
79.254266475
79.254268825
79.254273325
79.254333187
79.254369162
79.254381200
79.254396313
79.254631075
79.254639962
79.254646437
79.254663838
79.254715387
79.254717712
79.254746313
79.254883825
79.254891038
79.254902113
79.254977313
79.255031000
79.255037675
79.255303425
79.255325950
79.255374262
79.255402200
79.255511162
79.255521550
79.255535763
79.255544288
79.255633338
79.255695700
79.255713613
79.255753075
79.255758387
79.255789950
79.255816138
79.255826313
79.255846150
79.255945763
79.256146675
79.256202775
79.256258338
79.256282787
79.256346562
79.256370200
79.256540200
79.256555550
79.256565963
79.256627313
79.256704188
79.256713650
79.256713988
79.256733587
79.256738387
79.256749313
79.256783287
79.256847237
79.256893450
79.256908662
79.256911350
79.256958200
79.256958300
79.256958450
79.256967812
79.256977475
79.257137775
79.257258838
79.257332713
79.257451887
79.257463813
79.257508337
79.257535525
79.257584112
79.257594425
79.257631325
79.257633025
79.257634075
79.257648863
79.257694113
79.257731162
79.257808638
79.257916013
79.258017125
79.258042837
79.258055712
79.258076425
79.258103062
79.258218212
79.258277575
79.258302900
79.258374600
79.258454363
79.258463750
79.258464825
79.258479875
79.258505850
79.258541075
79.258551225
79.258572563
79.258603763
79.258615538
79.258683737
79.258704750
79.258753300
79.258761388
79.258909600
79.258909700
79.258935700
79.258935787
79.259078275
79.259088575
79.259107488
79.259116275
79.259134762
79.259170837
79.259251913
79.259288350
79.259301100
79.259330913
79.259442575
79.259449900
79.259472200
79.259506000
79.259615238
79.259641250
79.259662350
79.259664475
79.259728938
79.259746000
79.259794662
79.259811800
79.259867200
79.259985425
79.259992912
79.260025137
79.260060763
79.260080350
79.260106763
79.260108900
79.260170687
79.260180088
79.260248700
79.260357850
79.260375263
79.260392775
79.260425775
79.260466400
79.260509537
79.260677125
79.260787175
79.260844950
79.260871963
79.260990300
79.261034275
79.261073150
79.261089662
79.261124862
79.261144613
79.261157850
79.261258563
79.261299437
79.261328513
79.261396138
79.261441338
79.261453075
79.261458575
79.261472625
79.261533725
79.261586562
79.261593812
79.261633687
79.261640637
79.261647125
79.261712075
79.261719050
79.261739013
79.261767550
79.261787650
79.261834187
79.261834450
79.261863050
79.261970413
79.261984675
79.262080025
79.262102100
79.262217437
79.262227112
79.262240413
79.262306138
79.262312088
79.262338000
79.262344200
79.262481237
79.262482038
79.262482325
79.262532588
79.262532675
79.262688513
79.262703088
79.262733938
79.262741163
79.262822975
79.262859750
79.262926513
79.262928625
79.262978975
79.263003450
79.263055662
79.263090275
79.263094825
79.263105888
79.263119837
79.263132825
79.263155800
79.263188700
79.263206900
79.263236862
79.263344588
79.263409612
79.263411700
79.263418038
79.263479112
79.263502975
79.263533588
79.263668588
79.263668763
79.263686237
79.263696438
79.263707150
79.263754775
79.263796700
79.263964675
79.264002663
79.264010012
79.264018338
79.264121238
79.264166225
79.264217675
79.264268575
79.264271412
79.264413838
79.264413988
79.264433075
79.264559400
79.264633738
79.264661850
79.264773588
79.264798287
79.264819850
79.264905675
79.264957162
79.264995400
79.265105038
79.265124725
79.265153087
79.265236887
79.265264500
79.265285450
79.265307275
79.265524038
79.265538450
79.265541763
79.265914412
79.265963012
79.266111487
79.266136100
79.266137225
79.266175100
79.266311863
79.266436425
79.266437475
79.266540987
79.266559512
79.266568950
79.266686250
79.266806012
79.266871400
79.266888763
79.266894875
79.266942238
79.267048225
79.267197112
79.267201887
79.267207387
79.267263250
79.267337925
79.267359500
79.267368575
79.267436637
79.267440675
79.267450950
79.267539800
79.267567900
79.267819837
79.267827263
79.267881512
79.267915950
79.267921837
79.268007587
79.268083937
79.268113275
79.268159675
79.268206913
79.268286962
79.268291400
79.268342213
79.268443775
79.268449475
79.268560175
79.268587500
79.268588825
79.268627475
79.268749950
79.268757750
79.268818162
79.268823275
79.268841875
79.268860387
79.268862012
79.268890625
79.268906238
79.269019512
79.269035775
79.269075750
79.269285500
79.269291412
79.269340425
79.269383875
79.269424512
79.269470438
79.269471462
79.269602200
79.269716200
79.269830587
79.269881375
79.269912400
79.269952962
79.269959863
79.269998438
79.270007162
79.270013700
79.270027313
79.270185225
79.270243375
79.270334825
79.270364137
79.270480050
79.270505613
79.270515000
79.270518138
79.270543550
79.270586162
79.270654213
79.270678825
79.270694925
79.270750538
79.270753787
79.270853712
79.270975275
79.271042162
79.271069513
79.271081725
79.271081813
79.271095462
79.271100913
79.271173900
79.271207738
79.271327675
79.271354300
79.271398937
79.271452975
79.271505200
79.271506950
79.271539588
79.271594287
79.271606138
79.271611213
79.271611300
79.271664825
79.271714500
79.271735388
79.271765613
79.271875237
79.271880375
79.271943312
79.272068975
79.272119913
79.272126288
79.272134375
79.272274050
79.272276325
79.272276413
79.272276512
79.272380025
79.272400038
79.272496762
79.272531625
79.272600087
79.272614000
79.272630550
79.272729462
79.272876200
79.272878775
79.272922562
79.272933650
79.273129087
79.273193263
79.273204388
79.273220112
79.273225113
79.273308238
79.273390525
79.273404212
79.273404863
79.273510637
79.273567500
79.273574888
79.273600363
79.273609638
79.273761537
79.273761625
79.273795138
79.273820738
79.273841500
79.273850125
79.273871425
79.273949038
79.273969400
79.273997575
79.274052700
79.274058375
79.274110575
79.274119962
79.274168712
79.274184663
79.274208012
79.274352187
79.274369412
79.274370637
79.274466975
79.274473500
79.274474162
79.274477013
79.274563787
79.274592638
79.274593800
79.274611513
79.274669600
79.274700825
79.274902400
79.274942075
79.274972125
79.275009525
79.275049337
79.275221687
79.275244350
79.275252225
79.275324625
79.275371162
79.275382025
79.275390738
79.275418725
79.275433463
79.275441288
79.275453912
79.275454775
79.275497225
79.275596112
79.275596200
79.275623888
79.275697487
79.275704025
79.275744350
79.275754400
79.275754737
79.275759750
79.275856850
79.275882688
79.275969350
79.276027000
79.276035338
79.276095662
79.276117875
79.276123688
79.276139475
79.276183788
79.276193625
79.276199663
79.276211538
79.276246525
79.276299362
79.276299638
79.276309000
79.276316338
79.276390312
79.276437113
79.276475637
79.276534225
79.276545025
79.276545125
79.276552388
79.276604600
79.276757525
79.276863213
79.276868950
79.276918000
79.276960863
79.276986775
79.277174225
79.277201575
79.277216600
79.277218350
79.277269650
79.277286512
79.277320887
79.277353437
79.277366863
79.277399100
79.277406150
79.277412662
79.277530863
79.277543787
79.277554200
79.277554537
79.277693412
79.277696838
79.277704525
79.277833925
79.277893138
79.277941350
79.277955312
79.278039638
79.278130738
79.278184400
79.278196638
79.278200225
79.278216837
79.278217575
79.278259288
79.278316900
79.278326550
79.278338062
79.278393112
79.278394825
79.278431425
79.278507487
79.278594537
79.278619200
79.278659800
79.278754288
79.278825350
79.278892475
79.278974150
79.279076050
79.279130225
79.279171038
79.279216062
79.279242963
79.279263775
79.279287675
79.279299688
79.279311013
79.279341875
79.279347688
79.279355750
79.279387688
79.279492863
79.279503825
79.279541350
79.279561663
79.279589400
79.279618537
79.279622800
79.279683487
79.279714650
79.279756812
79.279892988
79.279907537
79.280002075
79.280127162
79.280194063
79.280222925
79.280339475
79.280360000
79.280361125
79.280378175
79.280379888
79.280396825
79.280524525
79.280548050
79.280558650
79.280715325
79.280737375
79.280778938
79.280819487
79.280857850
79.280883762
79.280953875
79.280959975
79.280991188
79.281079675
79.281085013
79.281193200
79.281364013
79.281376025
79.281512575
79.281514913
79.281528925
79.281580937
79.281599563
79.281746387
79.281787862
79.281851325
79.281863175
79.281891212
79.281891325
79.282011175
79.282011363
79.282073162
79.282081525
79.282173787
79.282229238
79.282249763
79.282249850
79.282334000
79.282353275
79.282374300
79.282391062
79.282397238
79.282571062
79.282587450
79.282602175
79.282797825
79.282818013
79.282880687
79.282899975
79.282904400
79.283057100
79.283142850
79.283213738
79.283237387
79.283386287
79.283424400
79.283459575
79.283471100
79.283478875
79.283501437
79.283543162
79.283568875
79.283634413
79.283697375
79.283741812
79.283811875
79.283841275
79.283903925
79.283913225
79.283950838
79.283956475
79.284018663
79.284031912
79.284080637
79.284193113
79.284282262
79.284331925
79.284342350
79.284346050
79.284399162
79.284423213
79.284503550
79.284520725
79.284593125
79.284623162
79.284777625
79.284895913
79.285008225
79.285028550
79.285065488
79.285077450
79.285111762
79.285120375
79.285156725
79.285227263
79.285536838
79.285558362
79.285578113
79.285584512
79.285605538
79.285620188
79.285622312
79.285685187
79.285727438
79.285733125
79.285755875
79.285763675
79.285791150
79.285970762
79.285991188
79.286036200
79.286045625
79.286048013
79.286081175
79.286096488
79.286126300
79.286156375
79.286158000
79.286237275
79.286283113
79.286369937
79.286405738
79.286421975
79.286558025
79.286636113
79.286645950
79.286649462
79.286715950
79.286726187
79.286792887
79.286846975
79.286915188
79.287028138
79.287082037
79.287085700
79.287105912
79.287149438
79.287228537
79.287240575
79.287303088
79.287340075
79.287393687
79.287410912
79.287411413
79.287450550
79.287526200
79.287656363
79.287690513
79.287705675
79.287756788
79.287783550
79.287808375
79.287861463
79.287868300
79.287899888
79.287899963
79.287964875
79.287975100
79.288061988
79.288113525
79.288159588
79.288159950
79.288256088
79.288303313
79.288304350
79.288357250
79.288376875
79.288386875
79.288454637
79.288480250
79.288524425
79.288639650
79.288747962
79.288772950
79.288810738
79.288816563
79.288832587
79.288857100
79.288926325
79.288974787
79.288978988
79.289058388
79.289103012
79.289140437
79.289155287
79.289326850
79.289450175
79.289457238
79.289511100
79.289527538
79.289632150
79.289650975
79.289685650
79.289698813
79.289741937
79.289752100
79.289774063
79.289798225
79.289802500
79.289878025
79.289886375
79.289902638
79.289953925
79.289966125
79.290081337
79.290177775
79.290185388
79.290203350
79.290239887
79.290310487
79.290319375
79.290368887
79.290381500
79.290475250
79.290551825
79.290579325
79.290597800
79.290616900
79.290636638
79.290640938
79.290666962
79.290670950
79.290744925
79.290809688
79.290827700
79.290864363
79.290914150
79.290940312
79.290979463
79.290980163
79.290990575
79.291116587
79.291141925
79.291150337
79.291174700
79.291241412
79.291275287
79.291388113
79.291455975
79.291487475
79.291492963
79.291541800
79.291555262
79.291556825
79.291715375
79.291716463
79.291735525
79.291741512
79.291888650
79.291907888
79.291909500
79.291927150
79.291954137
79.291961738
79.292050625
79.292061250
79.292103725
79.292157062
79.292240850
79.292278287
79.292280988
79.292283313
79.292345712
79.292392850
79.292396400
79.292413838
79.292433175
79.292536087
79.292672675
79.292686300
79.292697300
79.292774000
79.292815137
79.292940587
79.292953425
79.292968137
79.293013088
79.293015425
79.293045538
79.293062150
79.293102225
79.293131325
79.293156150
79.293243838
79.293338375
79.293354737
79.293368363
79.293379475
79.293400237
79.293464000
79.293489375
79.293492538
79.293498962
79.293586125
79.293615562
79.293640412
79.293674200
79.293802412
79.294022250
79.294083575
79.294086425
79.294123912
79.294149100
79.294294063
79.294400175
79.294469963
79.294497838
79.294499837
79.294625113
79.294723163
79.294727675
79.294817188
79.294841125
79.294901263
79.294935500
79.295054550
79.295138675
79.295193850
79.295230950
79.295246138
79.295344125
79.295416825
79.295513425
79.295513525
79.295549525
79.295748163
79.295755113
79.295773662
79.295818675
79.295845512
79.295872488
79.295905925
79.295910237
79.295984350
79.296013250
79.296065387
79.296071125
79.296071488
79.296100150
79.296185225
79.296227250
79.296261725
79.296266988
79.296299075
79.296322387
79.296414363
79.296495913
79.296572987
79.296638413
79.296671237
79.296733238
79.296832425
79.296903475
79.297062375
79.297065850
79.297076562
79.297115125
79.297183038
79.297196337
79.297256000
79.297285988
79.297313850
79.297392337
79.297411113
79.297494363
79.297517375
79.297522050
79.297551638
79.297618813
79.297657837
79.297660050
79.297662675
79.297669750
79.297728200
79.297731650
79.297784425
79.297834513
79.297853237
79.297878675
79.297888000
79.297941225
79.297977238
79.298012887
79.298023300
79.298026487
79.298075225
79.298126175
79.298252988
79.298254113
79.298354562
79.298361150
79.298373275
79.298400275
79.298461625
79.298485188
79.298554375
79.298745737
79.298756888
79.298821437
79.298862175
79.298966062
79.299058200
79.299065063
79.299095963
79.299105337
79.299127575
79.299160950
79.299310400
79.299324575
79.299364063
79.299381837
79.299449425
79.299470425
79.299489500
79.299647650
79.299689800
79.299692013
79.299705075
79.299744100
79.299786550
79.299923362
79.300037650
79.300093312
79.300107612
79.300254900
79.300263200
79.300263750
79.300306375
79.300306513
79.300352750
79.300380750
79.300421850
79.300528837
79.300849087
79.300871200
79.300930500
79.300953050
79.300958188
79.301073775
79.301210325
79.301221387
79.301244150
79.301245575
79.301254063
79.301306550
79.301458438
79.301469488
79.301671113
79.301726387
79.301819763
79.301831200
79.301832612
79.301875100
79.301891800
79.301948313
79.301948600
79.301954025
79.302021275
79.302087787
79.302099000
79.302108913
79.302111600
79.302144662
79.302162050
79.302214763
79.302255562
79.302274612
79.302285350
79.302363438
79.302458262
79.302518838
79.302570975
79.302603200
79.302628725
79.302837537
79.302902125
79.302968350
79.302972750
79.303043213
79.303118688
79.303134625
79.303147950
79.303172175
79.303182888
79.303210125
79.303253950
79.303351812
79.303385900
79.303423025
79.303480588
79.303513650
79.303693925
79.303735700
79.303807037
79.303807125
79.303855012
79.303958362
79.303974200
79.303974563
79.304038312
79.304051788
79.304110350
79.304143100
79.304177713
79.304198550
79.304262763
79.304409138
79.304443200
79.304589875
79.304624588
79.304682100
79.304800325
79.304843512
79.304864388
79.304878500
79.304878650
79.305028537
79.305051025
79.305066113
79.305068475
79.305134188
79.305146750
79.305148738
79.305227425
79.305275225
79.305333675
79.305414387
79.305431162
79.305435950
79.305564762
79.305578375
79.305614450
79.305729300
79.305732788
79.305732875
79.305735688
79.305750038
79.305770800
79.305802387
79.305880437
79.305948637
79.305968225
79.305971950
79.305994100
79.306002000
79.306043650
79.306102337
79.306104288
79.306128100
79.306129012
79.306164700
79.306183000
79.306190900
79.306390713
79.306518188
79.306536225
79.306667950
79.306668212
79.306719938
79.306720050
79.306793587
79.306796525
79.306821787
79.306893950
79.306957612
79.307065350
79.307097837
79.307242113
79.307258637
79.307438500
79.307458688
79.307542025
79.307542212
79.307546000
79.307568988
79.307593600
79.307598988
79.307616650
79.307721325
79.307753600
79.307872038
79.307925250
79.307993513
79.308123525
79.308186788
79.308195975
79.308206537
79.308276112
79.308277625
79.308316850
79.308332287
79.308384575
79.308441413
79.308449425
79.308472213
79.308671200
79.308710375
79.308747950
79.308783850
79.308809525
79.308891050
79.308926412
79.308933113
79.309031663
79.309057650
79.309186287
79.309283787
79.309292912
79.309358550
79.309483087
79.309552888
79.309577413
79.309578675
79.309608800
79.309646025
79.309694112
79.309753413
79.309761650
79.309808613
79.309855662
79.309867662
79.309874037
79.309952450
79.309955613
79.310080575
79.310181800
79.310276425
79.310276538
79.310446500
79.310496775
79.310522288
79.310606737
79.310710512
79.310711712
79.310715125
79.310808287
79.310852850
79.311064637
79.311191812
79.311255275
79.311261212
79.311378338
79.311384350
79.311384750
79.311444475
79.311458325
79.311489513
79.311507475
79.311543700
79.311605012
79.311652063
79.311681812
79.311703175
79.311739463
79.311746313
79.311747250
79.311780162
79.311785488
79.312013125
79.312040925
79.312071200
79.312131575
79.312166213
79.312192725
79.312341387
79.312397788
79.312556050
79.312630025
79.312685575
79.312710212
79.312798350
79.312798837
79.312931138
79.312961250
79.313176650
79.313220750
79.313249563
79.313251825
79.313447162
79.313492300
79.313554462
79.313591575
79.313591750
79.313688662
79.313705050
79.313850475
79.313868163
79.313883425
79.313941813
79.313941962
79.314006600
79.314032438
79.314074975
79.314108863
79.314138100
79.314142262
79.314158812
79.314211863
79.314227288
79.314234113
79.314285250
79.314355400
79.314395725
79.314418187
79.314445800
79.314526837
79.314670500
79.314689813
79.314857937
79.314890275
79.315071288
79.315079438
79.315085888
79.315098075
79.315116350
79.315162212
79.315177062
79.315355513
79.315414288
79.315423500
79.315450587
79.315481525
79.315524662
79.315612038
79.315620325
79.315624163
79.315648263
79.315665225
79.315726000
79.315804613
79.315820250
79.315842687
79.315918150
79.315956337
79.315982300
79.315995538
79.316025550
79.316121838
79.316131262
79.316160300
79.316208112
79.316283587
79.316369112
79.316526575
79.316546637
79.316756725
79.316764187
79.316770388
79.316798887
79.316841763
79.316870013
79.316878125
79.316949463
79.316983913
79.317006200
79.317070575
79.317201987
79.317232762
79.317247250
79.317287750
79.317318800
79.317463300
79.317522888
79.317527863
79.317638375
79.317668475
79.317696238
79.317699663
79.317901800
79.317969725
79.318010000
79.318076250
79.318107862
79.318114263
79.318212400
79.318406450
79.318449587
79.318487988
79.318513612
79.318550425
79.318576575
79.318577250
79.318666213
79.318699188
79.318775025
79.318852200
79.318901950
79.318914812
79.318969975
79.318984700
79.319004312
79.319034400
79.319098263
79.319098700
79.319100725
79.319174725
79.319228800
79.319336650
79.319336737
79.319379775
79.319397225
79.319563163
79.319585025
79.319586512
79.319601862
79.319602988
79.319681137
79.319766725
79.319832100
79.319877275
79.319917225
79.319999925
79.320020163
79.320093212
79.320124375
79.320181025
79.320208350
79.320225763
79.320355475
79.320361525
79.320434388
79.320456088
79.320598950
79.320604475
79.320754987
79.320770087
79.320773213
79.320824762
79.320893325
79.320899175
79.320945912
79.321061087
79.321121437
79.321160062
79.321192912
79.321287037
79.321326287
79.321366025
79.321395450
79.321421262
79.321468725
79.321495763
79.321503850
79.321521100
79.321553662
79.321647075
79.321789638
79.321805162
79.321865637
79.321868850
79.321898600
79.321907688
79.321943137
79.321960225
79.321972375
79.321999388
79.322034562
79.322183325
79.322201538
79.322241538
79.322241750
79.322252500
79.322326887
79.322327000
79.322372288
79.322408525
79.322464450
79.322498337
79.322512663
79.322533100
79.322635500
79.322636775
79.322646675
79.322663850
79.322694675
79.322771113
79.322780338
79.322814125
79.322880363
79.322892725
79.322932912
79.323003825
79.323223888
79.323231913
79.323327750
79.323358763
79.323372800
79.323462638
79.323588600
79.323599825
79.323653550
79.323667762
79.323675037
79.323709325
79.323764862
79.323824850
79.323924650
79.323944737
79.323957263
79.323974325
79.324037362
79.324151962
79.324222925
79.324278550
79.324307725
79.324339250
79.324396525
79.324500787
79.324548088
79.324553625
79.324553713
79.324558125
79.324719375
79.324747562
79.324804675
79.324820775
79.324876925
79.324888538
79.324936650
79.325018825
79.325018962
79.325034712
79.325040337
79.325053888
79.325155000
79.325183063
79.325280413
79.325393950
79.325451413
79.325547087
79.325549537
79.325559475
79.325560925
79.325636738
79.325647775
79.325730925
79.325758650
79.325813113
79.325826300
79.325855450
79.325928213
79.325931962
79.325997975
79.326001025
79.326056612
79.326205962
79.326235750
79.326236612
79.326286938
79.326346288
79.326361637
79.326443850
79.326486788
79.326501162
79.326555750
79.326569088
79.326569925
79.326573813
79.326594337
79.326602825
79.326632875
79.326640287
79.326641700
79.326669175
79.326671088
79.326683900
79.326709713
79.326762800
79.326766850
79.326776662
79.326799975
79.326822025
79.326890812
79.326939563
79.326939862
79.327000975
79.327009838
79.327012013
79.327021575
79.327069550
79.327074975
79.327079500
79.327129787
79.327162325
79.327242525
79.327266388
79.327298675
79.327481913
79.327502900
79.327542362
79.327556587
79.327726563
79.327765550
79.327796362
79.327796763
79.327799900
79.327814387
79.327913125
79.328050213
79.328051062
79.328081325
79.328194537
79.328280625
79.328311038
79.328449650
79.328451038
79.328514700
79.328536712
79.328565450
79.328634725
79.328650850
79.328682962
79.328837913
79.328944075
79.328970813
79.328979225
79.328999025
79.329031762
79.329065250
79.329074062
79.329087250
79.329118025
79.329126675
79.329362863
79.329368462
79.329376000
79.329384225
79.329414063
79.329427438
79.329472400
79.329553137
79.329583775
79.329698987
79.329750863
79.329851750
79.329985825
79.329997850
79.330037675
79.330038500
79.330081650
79.330097763
79.330162012
79.330163337
79.330221937
79.330240700
79.330246525
79.330299737
79.330299825
79.330323675
79.330350787
79.330358325
79.330369463
79.330385463
79.330387300
79.330408612
79.330428325
79.330438712
79.330464987
79.330502075
79.330552550
79.330577937
79.330593838
79.330593925
79.330640350
79.330746863
79.330843587
79.330866200
79.330942963
79.330944088
79.330967437
79.330968800
79.330977963
79.331054825
79.331056738
79.331056838
79.331123100
79.331154725
79.331160138
79.331243788
79.331246612
79.331306150
79.331437600
79.331486100
79.331486238
79.331564212
79.331616763
79.331617463
79.331617550
79.331721625
79.331741325
79.331814300
79.331980850
79.331981412
79.332039862
79.332204700
79.332211750
79.332273187
79.332299213
79.332309300
79.332370638
79.332370712
79.332381375
79.332451713
79.332581975
79.332614850
79.332705463
79.332715450
79.332794700
79.332874850
79.332877075
79.332915637
79.333003538
79.333120975
79.333147825
79.333149487
79.333189612
79.333233088
79.333257075
79.333261050
79.333290925
79.333330100
79.333409562
79.333462025
79.333479575
79.333492450
79.333503013
79.333516600
79.333551087
79.333559000
79.333603050
79.333630800
79.333706463
79.333711450
79.333756400
79.333786538
79.333802038
79.333986325
79.334015900
79.334148000
79.334481125
79.334603837
79.334647588
79.334670400
79.334757525
79.334848025
79.334857425
79.334880113
79.334916838
79.334963062
79.335056125
79.335066537
79.335118025
79.335171875
79.335191575
79.335230775
79.335265812
79.335331225
79.335605325
79.335611250
79.335621062
79.335622738
79.335635875
79.335644637
79.335738625
79.335788937
79.335813050
79.335867963
79.336042588
79.336042675
79.336116250
79.336154725
79.336160287
79.336165213
79.336169775
79.336237700
79.336265613
79.336278000
79.336376550
79.336386163
79.336447763
79.336502112
79.336519925
79.336568288
79.336581563
79.336643375
79.336648700
79.336693188
79.336696625
79.336713962
79.336773075
79.336782625
79.336855075
79.336943963
79.336959900
79.337166250
79.337185812
79.337251325
79.337373725
79.337410612
79.337419625
79.337548188
79.337811337
79.337812150
79.337816588
79.337821950
79.337848537
79.338064962
79.338066100
79.338083150
79.338206975
79.338213412
79.338336075
79.338394175
79.338406275
79.338408600
79.338448550
79.338473625
79.338578638
79.338616750
79.338725550
79.338768150
79.338825587
79.338880400
79.338898325
79.338970750
79.339134462
79.339231450
79.339243900
79.339250112
79.339251925
79.339283588
79.339297062
79.339403163
79.339523600
79.339558300
79.339581912
79.339650325
79.339666612
79.339672250
79.339698462
79.339702213
79.339775375
79.339941375
79.339985650
79.339993150
79.340129663
79.340132850
79.340248425
79.340311450
79.340443162
79.340443250
79.340555500
79.340580712
79.340584675
79.340740412
79.340829000
79.340862975
79.340992600
79.341022287
79.341067050
79.341077650
79.341115088
79.341191975
79.341324025
79.341395625
79.341413525
79.341450000
79.341461087
79.341516962
79.341563950
79.341589050
79.341726013
79.341840387
79.341935000
79.341959062
79.342005300
79.342040900
79.342042538
79.342125912
79.342158688
79.342218137
79.342258087
79.342285137
79.342337050
79.342346263
79.342411025
79.342420637
79.342474763
79.342577750
79.342577825
79.342627638
79.342708538
79.342725212
79.342767125
79.342791463
79.342893038
79.342912137
79.343076025
79.343093013
79.343151687
79.343167063
79.343245938
79.343438913
79.343450012
79.343491225
79.343552788
79.343624088
79.343716012
79.343825662
79.343849625
79.343856988
79.344003712
79.344210413
79.344214425
79.344399325
79.344498538
79.344609487
79.344648788
79.344673337
79.344787825
79.344894563
79.344983087
79.345134462
79.345338662
79.345405462
79.345447200
79.345525813
79.345542825
79.345626388
79.345639338
79.345673512
79.345769613
79.345968613
79.346160275
79.346210300
79.346231187
79.346330650
79.346487425
79.346496775
79.346563550
79.346571462
79.346571550
79.346585663
79.346586663
79.346671587
79.346717075
79.346745250
79.346804850
79.346814263
79.346826663
79.346827700
79.346853100
79.346907238
79.346924563
79.347003887
79.347004100
79.347031538
79.347083563
79.347165700
79.347215925
79.347306600
79.347514025
79.347584337
79.347623212
79.347659088
79.347674738
79.347684300
79.347697575
79.347701538
79.347759750
79.347771388
79.347816662
79.347822800
79.347881950
79.347897137
79.347918287
79.348039925
79.348044163
79.348066213
79.348120825
79.348158450
79.348222100
79.348266700
79.348287412
79.348406275
79.348411025
79.348456212
79.348463950
79.348508600
79.348550663
79.348601213
79.348606887
79.348658050
79.348692800
79.348716225
79.348947200
79.349010700
79.349137175
79.349165925
79.349364425
79.349371663
79.349539812
79.349583662
79.349617325
79.349649813
79.349654725
79.349709250
79.349709788
79.349774025
79.349774737
79.349811250
79.349811363
79.349846925
79.349912400
79.349956887
79.350080050
79.350104363
79.350152263
79.350158963
79.350164200
79.350164550
79.350215487
79.350265800
79.350275938
79.350342325
79.350350200
79.350368700
79.350398262
79.350434562
79.350452000
79.350462687
79.350561712
79.350562700
79.350596100
79.350607238
79.350626550
79.350642838
79.350662450
79.350698412
79.350705963
79.350743650
79.350843225
79.350862663
79.351118125
79.351273775
79.351333862
79.351354563
79.351357025
79.351397375
79.351442250
79.351570200
79.351585875
79.351638787
79.351706125
79.351715375
79.351734050
79.351759950
79.351778813
79.351824638
79.351840362
79.351911212
79.351980975
79.352091225
79.352123950
79.352196900
79.352233063
79.352324675
79.352331850
79.352400637
79.352446050
79.352485350
79.352601600
79.352605563
79.352683600
79.352684575
79.352717625
79.352804925
79.352923775
79.352953400
79.353091312
79.353267812
79.353341000
79.353424713
79.353427212
79.353435963
79.353468463
79.353525275
79.353574412
79.353598988
79.353606200
79.353626500
79.353630787
79.353745075
79.353750425
79.353756500
79.353826537
79.354097050
79.354143812
79.354214600
79.354236912
79.354243375
79.354257500
79.354433675
79.354487775
79.354512063
79.354529900
79.354629175
79.354647150
79.354727375
79.354737025
79.354796150
79.354837100
79.354905675
79.355023850
79.355078062
79.355114050
79.355425075
79.355430537
79.355452512
79.355453125
79.355466112
79.355503012
79.355533237
79.355617212
79.355620988
79.355649938
79.355726250
79.355797912
79.355838000
79.355876200
79.355977075
79.356009075
79.356120538
79.356162000
79.356182362
79.356256075
79.356290950
79.356311050
79.356322538
79.356354350
79.356354462
79.356462225
79.356479950
79.356494000
79.356557850
79.356562287
79.356562375
79.356598300
79.356609437
79.356614037
79.356614138
79.356642213
79.356655800
79.356698975
79.356709388
79.356765563
79.356971700
79.356972900
79.356973025
79.356992575
79.357027012
79.357038150
79.357043850
79.357143237
79.357186512
79.357223350
79.357419800
79.357430588
79.357430925
79.357686312
79.357710212
79.357728388
79.357728500
79.357746887
79.357854213
79.357857787
79.358052563
79.358074012
79.358173175
79.358185550
79.358226350
79.358420300
79.358449737
79.358531325
79.358537988
79.358556788
79.358570575
79.358615700
79.358628050
79.358655650
79.358754812
79.358814875
79.358861000
79.358877750
79.358961675
79.358969813
79.359074812
79.359078575
79.359137250
79.359171500
79.359171675
79.359325587
79.359337787
79.359417400
79.359427275
79.359452600
79.359533012
79.359555975
79.359673788
79.359691113
79.359776575
79.359886363
79.360030713
79.360103425
79.360239312
79.360245725
79.360370762
79.360372875
79.360399863
79.360477475
79.360482663
79.360519238
79.360668050
79.360685350
79.360789425
79.360812112
79.360832200
79.360908362
79.360971088
79.360980113
79.361200638
79.361214562
79.361235950
79.361260525
79.361263313
79.361314112
79.361319912
79.361387862
79.361474113
79.361520200
79.361531575
79.361651250
79.361652687
79.361674287
79.361684525
79.361686050
79.361697225
79.361708112
79.361756550
79.361786375
79.361786463
79.361811350
79.361857637
79.361887938
79.361921475
79.361979138
79.361999962
79.362061525
79.362066350
79.362095475
79.362116863
79.362165788
79.362199562
79.362300450
79.362429987
79.362466537
79.362479913
79.362561262
79.362580450
79.362580537
79.362580838
79.362586825
79.362733025
79.362741625
79.362772538
79.362796738
79.362819125
79.362868513
79.363075225
79.363095663
79.363279800
79.363358000
79.363376350
79.363484738
79.363486737
79.363512262
79.363551062
79.363555975
79.363587150
79.363617687
79.363718925
79.363753363
79.363780887
79.363854613
79.363868300
79.363908287
79.363950700
79.363970063
79.364085463
79.364100850
79.364143063
79.364167263
79.364195513
79.364221625
79.364281650
79.364453225
79.364480025
79.364481212
79.364489425
79.364521350
79.364605638
79.364607138
79.364659937
79.364730763
79.364734912
79.364756938
79.364897600
79.364993700
79.365008850
79.365012687
79.365016650
79.365059663
79.365071262
79.365072625
79.365181375
79.365252175
79.365259425
79.365292975
79.365334988
79.365357887
79.365395237
79.365399725
79.365399813
79.365433237
79.365460087
79.365461475
79.365468812
79.365540900
79.365623688
79.365672762
79.365702700
79.365736238
79.365736313
79.365874538
79.366009512
79.366023462
79.366058287
79.366080950
79.366087862
79.366099450
79.366161500
79.366200112
79.366203425
79.366223850
79.366250763
79.366275387
79.366298875
79.366386550
79.366453450
79.366494025
79.366561525
79.366606425
79.366621850
79.366723937
79.366809988
79.366942638
79.366974563
79.367091475
79.367260125
79.367294050
79.367309675
79.367344937
79.367429450
79.367462700
79.367480863
79.367573437
79.367645650
79.367733238
79.367735875
79.367742175
79.367767025
79.367775662
79.367807688
79.367839413
79.367921912
79.367964175
79.368013138
79.368013338
79.368053475
79.368077337
79.368089212
79.368143137
79.368158437
79.368224775
79.368358125
79.368412162
79.368521262
79.368590575
79.368697325
79.368747888
79.368788063
79.368788138
79.368788425
79.368801600
79.368898750
79.368946188
79.368948075
79.369000575
79.369006875
79.369040363
79.369081500
79.369113350
79.369296775
79.369346437
79.369361125
79.369401175
79.369418963
79.369556488
79.369588950
79.369613962
79.369688113
79.369688825
79.369817550
79.369901537
79.369906100
79.369910387
79.369919337
79.369920850
79.370042900
79.370084100
79.370112687
79.370115300
79.370170488
79.370205813
79.370242575
79.370261837
79.370296800
79.370307987
79.370365125
79.370479937
79.370507312
79.370607763
79.370611975
79.370653812
79.370737100
79.370804825
79.370857450
79.370873175
79.370892350
79.370914188
79.370914275
79.370927013
79.370952187
79.370987700
79.370999488
79.371054200
79.371153963
79.371342175
79.371489612
79.371538800
79.371644988
79.371645100
79.371676250
79.371697825
79.371706863
79.371795737
79.371796100
79.371815150
79.371826988
79.371850237
79.371853863
79.371853950
79.371889575
79.371940813
79.371965613
79.371981838
79.371996425
79.372049213
79.372058025
79.372097888
79.372119837
79.372125138
79.372379525
79.372439337
79.372491287
79.372519375
79.372549638
79.372619925
79.372647262
79.372675137
79.372710412
79.372808913
79.372849012
79.372959050
79.372983250
79.373129450
79.373212175
79.373246388
79.373259225
79.373303625
79.373364675
79.373370037
79.373407488
79.373501013
79.373504125
79.373538712
79.373615125
79.373626712
79.373710887
79.373732725
79.373809162
79.373889900
79.373896225
79.373896325
79.373926238
79.373949075
79.373957687
79.373965387
79.374014800
79.374069838
79.374085400
79.374109225
79.374120237
79.374233050
79.374368300
79.374368637
79.374370238
79.374370525
79.374381175
79.374383975
79.374415387
79.374517662
79.374623962
79.374689200
79.374693925
79.374731162
79.374739762
79.374750625
79.374775700
79.374775787
79.374869137
79.374871000
79.374908450
79.374924062
79.374966563
79.375029150
79.375036300
79.375053088
79.375091725
79.375108537
79.375121838
79.375122013
79.375128475
79.375156250
79.375157425
79.375182662
79.375211963
79.375221938
79.375228550
79.375259775
79.375362787
79.375368638
79.375418838
79.375439637
79.375446250
79.375475888
79.375476600
79.375502700
79.375570087
79.375584125
79.375602450
79.375638313
79.375639413
79.375709587
79.375779450
79.375873412
79.375875088
79.375883988
79.375929962
79.375959037
79.375969275
79.376037287
79.376047950
79.376048025
79.376065363
79.376224562
79.376245075
79.376252862
79.376274750
79.376409013
79.376485712
79.376524475
79.376545325
79.376583412
79.376636863
79.376742500
79.376754788
79.376759075
79.376799550
79.376836987
79.376839100
79.376930775
79.377090275
79.377098950
79.377101938
79.377223075
79.377239012
79.377255825
79.377256650
79.377293850
79.377357700
79.377401400
79.377440125
79.377450462
79.377484625
79.377496175
79.377575063
79.377623075
79.377675950
79.377687900
79.377700925
79.377701000
79.377736087
79.377779088
79.377948613
79.377963313
79.377970512
79.378031987
79.378176225
79.378203537
79.378250175
79.378278862
79.378297925
79.378320462
79.378346862
79.378353150
79.378393312
79.378397425
79.378441450
79.378496325
79.378514263
79.378552962
79.378609475
79.378617887
79.378620025
79.378625012
79.378707300
79.378737712
79.378741138
79.378780650
79.378807338
79.378865312
79.378922988
79.378924850
79.378930050
79.379047200
79.379070912
79.379157237
79.379210113
79.379237988
79.379278400
79.379281675
79.379315088
79.379398862
79.379405250
79.379450275
79.379470137
79.379486813
79.379497313
79.379497938
79.379564200
79.379596487
79.379605550
79.379834488
79.379909050
79.379974675
79.379980463
79.380044200
79.380091775
79.380092338
79.380117925
79.380150800
79.380157638
79.380302813
79.380337825
79.380340150
79.380364025
79.380388362
79.380424375
79.380444113
79.380458788
79.380474538
79.380533288
79.380627500
79.380680763
79.380709087
79.380721550
79.380786762
79.380815725
79.380831988
79.380834875
79.381162625
79.381294300
79.381364950
79.381366063
79.381376312
79.381445837
79.381477213
79.381494788
79.381496025
79.381496337
79.381532162
79.381630075
79.381659888
79.381731712
79.381747112
79.381767712
79.381854713
79.381897388
79.381953688
79.381981825
79.382006687
79.382021812
79.382068913
79.382215387
79.382239188
79.382244150
79.382260300
79.382302375
79.382311938
79.382407438
79.382426375
79.382444013
79.382502325
79.382523800
79.382528650
79.382540138
79.382576012
79.382579325
79.382639212
79.382684337
79.382813938
79.382814037
79.382830712
79.382838362
79.382845800
79.382855088
79.382889075
79.382889675
79.382943275
79.382960650
79.383045162
79.383050563
79.383172837
79.383210625
79.383244088
79.383258025
79.383261175
79.383263313
79.383287700
79.383387563
79.383405025
79.383445900
79.383447850
79.383452075
79.383466438
79.383487375
79.383544238
79.383572100
79.383576375
79.383576463
79.383682475
79.383757025
79.383773338
79.383812312
79.383930562
79.383954712
79.383997562
79.384090500
79.384178713
79.384181900
79.384371825
79.384386088
79.384386250
79.384461363
79.384470812
79.384562925
79.384645862
79.384665863
79.384669825
79.384680275
79.384764288
79.384893075
79.384960213
79.384984488
79.385022850
79.385036837
79.385061000
79.385222837
79.385260637
79.385275013
79.385319438
79.385323462
79.385352363
79.385363475
79.385386650
79.385475762
79.385516650
79.385649163
79.385743850
79.385743937
79.385748825
79.385807525
79.385810225
79.385828738
79.386049300
79.386107550
79.386164200
79.386175775
79.386178850
79.386190825
79.386216900
79.386224600
79.386224725
79.386244600
79.386276263
79.386311875
79.386350675
79.386366513
79.386391300
79.386423950
79.386570325
79.386643862
79.386650663
79.386721025
79.386747787
79.386770438
79.386775225
79.386801187
79.386852525
79.386863200
79.386911712
79.386918612
79.386978337
79.387015500
79.387015612
79.387042525
79.387141250
79.387212575
79.387212713
79.387269887
79.387278338
79.387384200
79.387392475
79.387403975
79.387473063
79.387476900
79.387630113
79.387678650
79.387702775
79.387718425
79.387791388
79.387859612
79.387869750
79.387873500
79.387911962
79.387946038
79.387948987
79.388013850
79.388062687
79.388065075
79.388065450
79.388087125
79.388135437
79.388180825
79.388213800
79.388224100
79.388227688
79.388267438
79.388277038
79.388320750
79.388360362
79.388404725
79.388434625
79.388434713
79.388460200
79.388489550
79.388522812
79.388535038
79.388545925
79.388555900
79.388585887
79.388629375
79.388641075
79.388691088
79.388803925
79.388809750
79.388949400
79.388960025
79.388975812
79.388994650
79.389048300
79.389081800
79.389093712
79.389143400
79.389180550
79.389188838
79.389220300
79.389241250
79.389252962
79.389255925
79.389264925
79.389267838
79.389284837
79.389326850
79.389327162
79.389356162
79.389372300
79.389372513
79.389412687
79.389498375
79.389527187
79.389538250
79.389587375
79.389599988
79.389608975
79.389614388
79.389635387
79.389635750
79.389669188
79.389685512
79.389687450
79.389695200
79.389732937
79.389821613
79.389887788
79.389894837
79.389909875
79.389915075
79.389922238
79.389924825
79.389925213
79.389983262
79.390030000
79.390049013
79.390057038
79.390116150
79.390162950
79.390180813
79.390222487
79.390222713
79.390234763
79.390374325
79.390380725
79.390392225
79.390424487
79.390438913
79.390550187
79.390611725
79.390613913
79.390646387
79.390662950
79.390784575
79.390812337
79.390835888
79.390874075
79.390890363
79.390926412
79.390946188
79.390949138
79.391011750
79.391033325
79.391052475
79.391063200
79.391065513
79.391082625
79.391091975
79.391184162
79.391247900
79.391261887
79.391293050
79.391304588
79.391305863
79.391309825
79.391326175
79.391343075
79.391430288
79.391432588
79.391455000
79.391486012
79.391570413
79.391582050
79.391588200
79.391630288
79.391724200
79.391787075
79.391834425
79.391869075
79.391893775
79.391899100
79.391958875
79.391970938
79.391976475
79.392006212
79.392024037
79.392038087
79.392090150
79.392132713
79.392139363
79.392186200
79.392197975
79.392200363
79.392225000
79.392388763
79.392395475
79.392413713
79.392527962
79.392618625
79.392627812
79.392645562
79.392651688
79.392690663
79.392691613
79.392701725
79.392727500
79.392738225
79.392771888
79.392804787
79.392927212
79.392935612
79.392966475
79.392994038
79.392996587
79.393002850
79.393023637
79.393147438
79.393162875
79.393164850
79.393195450
79.393204325
79.393285275
79.393317737
79.393322325
79.393333587
79.393337350
79.393364737
79.393364850
79.393393900
79.393400725
79.393417525
79.393468912
79.393473975
79.393490313
79.393516788
79.393550600
79.393551712
79.393567262
79.393581188
79.393581800
79.393610188
79.393618050
79.393732275
79.393732500
79.393758737
79.393786788
79.393808388
79.393818225
79.393821213
79.393836412
79.393844650
79.393870037
79.394058000
79.394070550
79.394070637
79.394142488
79.394219612
79.394237750
79.394239375
79.394242250
79.394279737
79.394292713
79.394402950
79.394472275
79.394574300
79.394589462
79.394599137
79.394609975
79.394642562
79.394745337
79.394749725
79.394854688
79.394865313
79.394872838
79.394896150
79.394906225
79.394956463
79.395036950
79.395070738
79.395104663
79.395133512
79.395164250
79.395164562
79.395264037
79.395270925
79.395306038
79.395348313
79.395354087
79.395363437
79.395367388
79.395447225
79.395464713
79.395483425
79.395580025
79.395627475
79.395649250
79.395681625
79.395702738
79.395721662
79.395725113
79.395734425
79.395741150
79.395837712
79.395971600
79.396060788
79.396079250
79.396179550
79.396182438
79.396226525
79.396242925
79.396282975
79.396283675
79.396305200
79.396379462
79.396463000
79.396490825
79.396572437
79.396572525
79.396688912
79.396689838
79.396694362
79.396718775
79.396796050
79.396839600
79.396851712
79.396896825
79.396948475
79.397037438
79.397103050
79.397121537
79.397134612
79.397134700
79.397139225
79.397259138
79.397374500
79.397394200
79.397408763
79.397432338
79.397456350
79.397471725
79.397481675
79.397549962
79.397560125
79.397620562
79.397621700
79.397628425
79.397629112
79.397664600
79.397665325
79.397673825
79.397716962
79.397783562
79.397843362
79.397862613
79.397866312
79.397886075
79.397890062
79.397920400
79.397942012
79.397962687
79.397991237
79.397996338
79.397997450
79.398001088
79.398005388
79.398094912
79.398101438
79.398132512
79.398192763
79.398226263
79.398292188
79.398492562
79.398506613
79.398523712
79.398538850
79.398543750
79.398550575
79.398565138
79.398583488
79.398583587
79.398607537
79.398618000
79.398642912
79.398662650
79.398662738
79.398709813
79.398830562
79.398872638
79.398889175
79.398919450
79.398942312
79.398972450
79.399060312
79.399063662
79.399114188
79.399127325
79.399127687
79.399133275
79.399217225
79.399274663
79.399297875
79.399371088
79.399494525
79.399521525
79.399549400
79.399567750
79.399572700
79.399775625
79.399777163
79.399825200
79.399861637
79.399877075
79.399942450
79.399981775
79.400011487
79.400041525
79.400061487
79.400162138
79.400172650
79.400231762
79.400299488
79.400304263
79.400426375
79.400435325
79.400497925
79.400579100
79.400580788
79.400589675
79.400869387
79.400896975
79.400909787
79.400955737
79.400966525
79.401083537
79.401100012
79.401100137
79.401104900
79.401254713
79.401273925
79.401300875
79.401324088
79.401324238
79.401362275
79.401428287
79.401444650
79.401569600
79.401577288
79.401579800
79.401592513
79.401651525
79.401655362
79.401665650
79.401721563
79.401733500
79.401749675
79.401749763
79.401784850
79.401846925
79.401916363
79.401934300
79.401965625
79.402003888
79.402021950
79.402176975
79.402230500
79.402243162
79.402277600
79.402296913
79.402330538
79.402337975
79.402395700
79.402445062
79.402447025
79.402500600
79.402519150
79.402549875
79.402568562
79.402584375
79.402590600
79.402646700
79.402664613
79.402695550
79.402821687
79.402877650
79.402940688
79.403001463
79.403024975
79.403122888
79.403190287
79.403199212
79.403216137
79.403251087
79.403335050
79.403356738
79.403360838
79.403396887
79.403458438
79.403468825
79.403513887
79.403539787
79.403545838
79.403602725
79.403665525
79.403677450
79.403683025
79.403683137
79.403691138
79.403709525
79.403773913
79.403845062
79.403858313
79.403872538
79.403942225
79.403946575
79.403978475
79.404017550
79.404017638
79.404031437
79.404047450
79.404130162
79.404176312
79.404183663
79.404220263
79.404247987
79.404305963
79.404371412
79.404378588
79.404415563
79.404434525
79.404444175
79.404495087
79.404516125
79.404524888
79.404597725
79.404599475
79.404613912
79.404632213
79.404831800
79.404928162
79.405006900
79.405008050
79.405012425
79.405023988
79.405028700
79.405063888
79.405075150
79.405159113
79.405203938
79.405209762
79.405255600
79.405295675
79.405314588
79.405325887
79.405443187
79.405482862
79.405505425
79.405513450
79.405520963
79.405625363
79.405665150
79.405667237
79.405733750
79.405794800
79.405809025
79.405855637
79.405876650
79.405899413
79.405959125
79.405964138
79.405970375
79.406001463
79.406019062
79.406025363
79.406028200
79.406037250
79.406057525
79.406122938
79.406152812
79.406158838
79.406244475
79.406287075
79.406294113
79.406372150
79.406421737
79.406455263
79.406578212
79.406603012
79.406624825
79.406636612
79.406637400
79.406713987
79.406779800
79.406818500
79.406818587
79.406829062
79.406846200
79.406907588
79.406908525
79.406933362
79.406946250
79.406981825
79.407012850
79.407038425
79.407039225
79.407071000
79.407091825
79.407313100
79.407343500
79.407362413
79.407385950
79.407437100
79.407475525
79.407511975
79.407512388
79.407577112
79.407616612
79.407675200
79.407706612
79.407722187
79.407758825
79.407818225
79.407852825
79.407934263
79.408008375
79.408046637
79.408054275
79.408106863
79.408140350
79.408193438
79.408202413
79.408305613
79.408407025
79.408447125
79.408476200
79.408491037
79.408494600
79.408508475
79.408518038
79.408548725
79.408566463
79.408723725
79.408726962
79.408729838
79.408734000
79.408752725
79.408779400
79.408805288
79.408806938
79.408850950
79.408855413
79.408885150
79.408903175
79.408937275
79.408947775
79.408959763
79.408997925
79.409059337
79.409088462
79.409094800
79.409143850
79.409148587
79.409148750
79.409158163
79.409159050
79.409180275
79.409213525
79.409218063
79.409227312
79.409235275
79.409240600
79.409308575
79.409357575
79.409390788
79.409447637
79.409526662
79.409541650
79.409576500
79.409584138
79.409615775
79.409633500
79.409639575
79.409657600
79.409663300
79.409685625
79.409728100
79.409764588
79.409779150
79.409784113
79.409824587
79.409830900
79.409842250
79.409896225
79.409934900
79.409968550
79.409980325
79.410029850
79.410081737
79.410108425
79.410111975
79.410117800
79.410177375
79.410282150
79.410285525
79.410310775
79.410327800
79.410341450
79.410348012
79.410356412
79.410359325
79.410440362
79.410479013
79.410517613
79.410548713
79.410601188
79.410608300
79.410694200
79.410704000
79.410763887
79.410774175
79.410779350
79.410854887
79.410873013
79.410880538
79.410918700
79.410940737
79.410944650
79.410951175
79.410959200
79.411006837
79.411045550
79.411065838
79.411160938
79.411161375
79.411213463
79.411244325
79.411245263
79.411314137
79.411341487
79.411388788
79.411394262
79.411422137
79.411452763
79.411464013
79.411470200
79.411495925
79.411548825
79.411555213
79.411585050
79.411619900
79.411640463
79.411666737
79.411667100
79.411700063
79.411711987
79.411868100
79.411918425
79.411981175
79.412011750
79.412026950
79.412091000
79.412197825
79.412211837
79.412217763
79.412221750
79.412296450
79.412318563
79.412363125
79.412365037
79.412439062
79.412455388
79.412483850
79.412508962
79.412560350
79.412571925
79.412590550
79.412598463
79.412601325
79.412659650
79.412693762
79.412715612
79.412734288
79.412783575
79.412783875
79.412791412
79.412803412
79.412830825
79.412841100
79.412876763
79.412886238
79.412940963
79.413065663
79.413079888
79.413080000
79.413125125
79.413137650
79.413165612
79.413169938
79.413170612
79.413179025
79.413202912
79.413239300
79.413322675
79.413486525
79.413533887
79.413543312
79.413547662
79.413571900
79.413586862
79.413593700
79.413605812
79.413606675
79.413621425
79.413626312
79.413629912
79.413675813
79.413678788
79.413732825
79.413805462
79.413809887
79.413947913
79.413959125
79.413982875
79.413983875
79.414045038
79.414092500
79.414095088
79.414136512
79.414165500
79.414170712
79.414184762
79.414189463
79.414193725
79.414196713
79.414200750
79.414240400
79.414247637
79.414256675
79.414312063
79.414333900
79.414366750
79.414385638
79.414430688
79.414432988
79.414509675
79.414522900
79.414527538
79.414534288
79.414580113
79.414619163
79.414670550
79.414761688
79.414801837
79.414837038
79.414837187
79.414851575
79.414883062
79.414926575
79.414985725
79.415001125
79.415022900
79.415031250
79.415134862
79.415185412
79.415188900
79.415220625
79.415225425
79.415225812
79.415248100
79.415261175
79.415265713
79.415273038
79.415282725
79.415291400
79.415314475
79.415319763
79.415325825
79.415338138
79.415344213
79.415348188
79.415367150
79.415367238
79.415388937
79.415401850
79.415433263
79.415438375
79.415472588
79.415489063
79.415497163
79.415518400
79.415535825
79.415557037
79.415598437
79.415628412
79.415629875
79.415690275
79.415734587
79.415809950
79.415839213
79.415881975
79.415895138
79.415906725
79.415912825
79.415926150
79.415966075
79.416080112
79.416108237
79.416138300
79.416141025
79.416156788
79.416164650
79.416301875
79.416303337
79.416305325
79.416326162
79.416363338
79.416529162
79.416555312
79.416587900
79.416595700
79.416602775
79.416608337
79.416617725
79.416627413
79.416689338
79.416702475
79.416725975
79.416728862
79.416729338
79.416752163
79.416771862
79.416784112
79.416815750
79.416830600
79.416838475
79.416876613
79.416907763
79.416925963
79.416966738
79.416969963
79.417010463
79.417013825
79.417034087
79.417034600
79.417052950
79.417066388
79.417072137
79.417080375
79.417082687
79.417094025
79.417103850
79.417110437
79.417113200
79.417188612
79.417397162
79.417415975
79.417449637
79.417462962
79.417542350
79.417553250
79.417560975
79.417650888
79.417650987
79.417671325
79.417718850
79.417756675
79.417806988
79.417877325
79.417878413
79.417978800
79.417987837
79.417994325
79.418054212
79.418055813
79.418071925
79.418072600
79.418084150
79.418093650
79.418124425
79.418126875
79.418132950
79.418177200
79.418178813
79.418242050
79.418277213
79.418277788
79.418280700
79.418296563
79.418328187
79.418359600
79.418489687
79.418521025
79.418537450
79.418537538
79.418572950
79.418577500
79.418727700
79.418733575
79.418801163
79.418824600
79.418845463
79.418893888
79.418906963
79.419005988
79.419053300
79.419170575
79.419263650
79.419294275
79.419302600
79.419313100
79.419340525
79.419359850
79.419384550
79.419394700
79.419394912
79.419435875
79.419457850
79.419472325
79.419518963
79.419528925
79.419625487
79.419693513
79.419737662
79.419786750
79.419799600
79.419804000
79.419804087
79.419867787
79.419868475
79.419898350
79.419913588
79.419976600
79.419984262
79.420015825
79.420022788
79.420085875
79.420094887
79.420102288
79.420107163
79.420144937
79.420201950
79.420221438
79.420234487
79.420279713
79.420300638
79.420311113
79.420507900
79.420510075
79.420527812
79.420531125
79.420542188
79.420593912
79.420606575
79.420668487
79.420673350
79.420681575
79.420692738
79.420785037
79.420792437
79.420805062
79.420842487
79.420861337
79.420873563
79.420916550
79.420958863
79.420974563
79.420981712
79.421049938
79.421068413
79.421108463
79.421133425
79.421153475
79.421204450
79.421226637
79.421279850
79.421303688
79.421355775
79.421467138
79.421484475
79.421523662
79.421600012
79.421640750
79.421661575
79.421786325
79.421791712
79.421862913
79.421886750
79.421897187
79.421946237
79.422003663
79.422003937
79.422019838
79.422099562
79.422219475
79.422264900
79.422286688
79.422293912
79.422351175
79.422368788
79.422384912
79.422407162
79.422407312
79.422461438
79.422465562
79.422473050
79.422492325
79.422510463
79.422510600
79.422510962
79.422516400
79.422516700
79.422538600
79.422612075
79.422647425
79.422714863
79.422760050
79.422834200
79.422834287
79.422938113
79.422950938
79.422955312
79.422986775
79.423001125
79.423024600
79.423038100
79.423108725
79.423108813
79.423120938
79.423163437
79.423210225
79.423253163
79.423267325
79.423301025
79.423317750
79.423331275
79.423345700
79.423348437
79.423391275
79.423473675
79.423500350
79.423504150
79.423508212
79.423547725
79.423592300
79.423611125
79.423679987
79.423688738
79.423689050
79.423689500
79.423739000
79.423766062
79.423775050
79.423821300
79.423827775
79.423841987
79.423858375
79.423885450
79.423901637
79.423934613
79.423935100
79.423982775
79.424004400
79.424059825
79.424062263
79.424083900
79.424136838
79.424180500
79.424189650
79.424195725
79.424207150
79.424224125
79.424293350
79.424300812
79.424301725
79.424340087
79.424375675
79.424400538
79.424405987
79.424408238
79.424446312
79.424446475
79.424454050
79.424472937
79.424522425
79.424669575
79.424685587
79.424697862
79.424715562
79.424719612
79.424814850
79.424848325
79.424908613
79.424934850
79.424934937
79.424998775
79.425066113
79.425076062
79.425123675
79.425184988
79.425188500
79.425197750
79.425300425
79.425364837
79.425380725
79.425381825
79.425431350
79.425434138
79.425438025
79.425447088
79.425470387
79.425479563
79.425494550
79.425512975
79.425519737
79.425551738
79.425555962
79.425571838
79.425613037
79.425621550
79.425626513
79.425658825
79.425692438
79.425708462
79.425741350
79.425800375
79.425800975
79.425860150
79.425879612
79.425884975
79.425890838
79.425893137
79.425940537
79.425949562
79.425990525
79.426049775
79.426072937
79.426116063
79.426141900
79.426143087
79.426157738
79.426158012
79.426194775
79.426203675
79.426228263
79.426237500
79.426250787
79.426268975
79.426287050
79.426287137
79.426299613
79.426330588
79.426334250
79.426347487
79.426358075
79.426415375
79.426509075
79.426519988
79.426541000
79.426552837
79.426580538
79.426618637
79.426632750
79.426632837
79.426637063
79.426640050
79.426641525
79.426668463
79.426687488
79.426721350
79.426769763
79.426780750
79.426783038
79.426787512
79.426809100
79.426900613
79.426900913
79.426942962
79.426943050
79.426960013
79.426965425
79.426992400
79.427004487
79.427034338
79.427073700
79.427169325
79.427188900
79.427237375
79.427261712
79.427404487
79.427496575
79.427581800
79.427591250
79.427677488
79.427711325
79.427723337
79.427730412
79.427742125
79.427785925
79.427818788
79.427823650
79.427824038
79.427853488
79.427892850
79.427910900
79.427987025
79.427992950
79.427998812
79.428012662
79.428032262
79.428074925
79.428084162
79.428118137
79.428142862
79.428143025
79.428189687
79.428198675
79.428233500
79.428273762
79.428286063
79.428331975
79.428384175
79.428444438
79.428447750
79.428467750
79.428474425
79.428484113
79.428489262
79.428493387
79.428516837
79.428558150
79.428618863
79.428626787
79.428688088
79.428761475
79.428762125
79.428762275
79.428782613
79.428834013
79.428836387
79.428860400
79.428870413
79.428877688
79.428882613
79.428960913
79.428963225
79.429026625
79.429033775
79.429050300
79.429129025
79.429337750
79.429341025
79.429385500
79.429439925
79.429467788
79.429480888
79.429544375
79.429588787
79.429766325
79.429771088
79.429846862
79.429851100
79.429882838
79.429884437
79.429910600
79.429938037
79.429938300
79.430005125
79.430012288
79.430029213
79.430046325
79.430113562
79.430175538
79.430238387
79.430260512
79.430274438
79.430288825
79.430329837
79.430345587
79.430363000
79.430371037
79.430408850
79.430466938
79.430471862
79.430482738
79.430507350
79.430565225
79.430600500
79.430624800
79.430656613
79.430663188
79.430682788
79.430708425
79.430760175
79.430775775
79.430807087
79.430832425
79.430855838
79.430876675
79.430880687
79.430939575
79.430946838
79.431023537
79.431052162
79.431109288
79.431113275
79.431118137
79.431127838
79.431127925
79.431192650
79.431213825
79.431241887
79.431381587
79.431413562
79.431425038
79.431444250
79.431444375
79.431596375
79.431602000
79.431610675
79.431630550
79.431630738
79.431701925
79.431712000
79.431747300
79.431785062
79.431801050
79.431842100
79.431872900
79.431892062
79.431892187
79.431936525
79.432013225
79.432078125
79.432146413
79.432180325
79.432188000
79.432205800
79.432221387
79.432225213
79.432226275
79.432243563
79.432308900
79.432311688
79.432337275
79.432337550
79.432369325
79.432406413
79.432427038
79.432456288
79.432478650
79.432508087
79.432515313
79.432527375
79.432537625
79.432546800
79.432548787
79.432564775
79.432573000
79.432639925
79.432640013
79.432729588
79.432759137
79.432801275
79.432821775
79.432825787
79.432860487
79.432926087
79.433027412
79.433034100
79.433075625
79.433129925
79.433200813
79.433247112
79.433268462
79.433292625
79.433309700
79.433351525
79.433394588
79.433396062
79.433446825
79.433454412
79.433459438
79.433505487
79.433630313
79.433653450
79.433658237
79.433691563
79.433697287
79.433703600
79.433704325
79.433726687
79.433753900
79.433809800
79.433905888
79.433996287
79.433999375
79.434039613
79.434044188
79.434121312
79.434178512
79.434224062
79.434236875
79.434248525
79.434261963
79.434281563
79.434314575
79.434346175
79.434364938
79.434390175
79.434394600
79.434445075
79.434510238
79.434532538
79.434626362
79.434648075
79.434666400
79.434726725
79.434736000
79.434757225
79.434768187
79.434801763
79.434817438
79.434832712
79.434911250
79.434940250
79.434954925
79.434958200
79.434982362
79.434982437
79.435027413
79.435062625
79.435071338
79.435083887
79.435122575
79.435159712
79.435206713
79.435272025
79.435272800
79.435284112
79.435361850
79.435379875
79.435382988
79.435463412
79.435487750
79.435492313
79.435506975
79.435529750
79.435563450
79.435612062
79.435612162
79.435628537
79.435658687
79.435665113
79.435714375
79.435714463
79.435749225
79.435769950
79.435776562
79.435813525
79.435856025
79.435858850
79.435864563
79.435900275
79.435935325
79.435954487
79.435997113
79.435998325
79.436006312
79.436007525
79.436021650
79.436075887
79.436117737
79.436262650
79.436280150
79.436291787
79.436316588
79.436318113
79.436338588
79.436345375
79.436398800
79.436411812
79.436441475
79.436441562
79.436481450
79.436483462
79.436510712
79.436511563
79.436526950
79.436533763
79.436537425
79.436546275
79.436548663
79.436556112
79.436598025
79.436675300
79.436675812
79.436677312
79.436701537
79.436755075
79.436765175
79.436804275
79.436806187
79.436853837
79.436881938
79.436903050
79.436913925
79.436927438
79.436973650
79.436995487
79.437001625
79.437064287
79.437090388
79.437099825
79.437178625
79.437179100
79.437184562
79.437225425
79.437225513
79.437317437
79.437331850
79.437375887
79.437390475
79.437408425
79.437418675
79.437441075
79.437452562
79.437461163
79.437463862
79.437480375
79.437496800
79.437550813
79.437554138
79.437554237
79.437561288
79.437576138
79.437632375
79.437641787
79.437665425
79.437696012
79.437737725
79.437738087
79.437751275
79.437786363
79.437823625
79.437824187
79.437838700
79.437873763
79.437877413
79.437880125
79.437893775
79.437989800
79.437990450
79.438012600
79.438015175
79.438108912
79.438116638
79.438116775
79.438125712
79.438137638
79.438147563
79.438156250
79.438171700
79.438193150
79.438244012
79.438254175
79.438270550
79.438306925
79.438388213
79.438394050
79.438397463
79.438439187
79.438449375
79.438457712
79.438485387
79.438498950
79.438525512
79.438539525
79.438548488
79.438706000
79.438758788
79.438778025
79.438781263
79.438787913
79.438815637
79.438959150
79.438966537
79.438982525
79.439010237
79.439016937
79.439030262
79.439076475
79.439080413
79.439080487
79.439093300
79.439135900
79.439172988
79.439187913
79.439196375
79.439224725
79.439239450
79.439245462
79.439266538
79.439324850
79.439344350
79.439409475
79.439411913
79.439448537
79.439473463
79.439593213
79.439656462
79.439665663
79.439672525
79.439700337
79.439702337
79.439744000
79.439745988
79.439759888
79.439769837
79.439782588
79.439791288
79.439830163
79.439831388
79.439858275
79.439874562
79.439875900
79.439875988
79.439895362
79.439897400
79.439937925
79.439941725
79.439947450
79.439963550
79.440022988
79.440026588
79.440029013
79.440031350
79.440032500
79.440064763
79.440070413
79.440077387
79.440121637
79.440123425
79.440141313
79.440152325
79.440153400
79.440169787
79.440192063
79.440228350
79.440244075
79.440387163
79.440393863
79.440476250
79.440488800
79.440492350
79.440504062
79.440539238
79.440559088
79.440605387
79.440679500
79.440729675
79.440743113
79.440750987
79.440785663
79.440786038
79.440817050
79.440829300
79.440834263
79.440841625
79.440852862
79.440857800
79.440876413
79.440927462
79.440966962
79.440973050
79.441022463
79.441026838
79.441027800
79.441042475
79.441086375
79.441112575
79.441141887
79.441143787
79.441174300
79.441189650
79.441221012
79.441223313
79.441223525
79.441237925
79.441239263
79.441277175
79.441283750
79.441342325
79.441360425
79.441378400
79.441387062
79.441396575
79.441420812
79.441450837
79.441469813
79.441483500
79.441490413
79.441491025
79.441516263
79.441538638
79.441553450
79.441585275
79.441599050
79.441611013
79.441643925
79.441644013
79.441669050
79.441687225
79.441720387
79.441722962
79.441810738
79.441828950
79.441831838
79.441866163
79.441867875
79.441882000
79.441945425
79.441993313
79.441996775
79.442039463
79.442161662
79.442171363
79.442171637
79.442218238
79.442262825
79.442281287
79.442308425
79.442321187
79.442330287
79.442346050
79.442476587
79.442479650
79.442483162
79.442501687
79.442526875
79.442541175
79.442550400
79.442581437
79.442587262
79.442612300
79.442614300
79.442614388
79.442622738
79.442663587
79.442679225
79.442693150
79.442693225
79.442693325
79.442710312
79.442711525
79.442729063
79.442741787
79.442761175
79.442786125
79.442798662
79.442828200
79.442912213
79.442920225
79.443039113
79.443072337
79.443079925
79.443089262
79.443116137
79.443120425
79.443138887
79.443214825
79.443293688
79.443296463
79.443311112
79.443332375
79.443371475
79.443381962
79.443421387
79.443421800
79.443428313
79.443533375
79.443663187
79.443789675
79.443813388
79.443940775
79.443947638
79.443961750
79.443962262
79.443970000
79.444046938
79.444095525
79.444096113
79.444163488
79.444207800
79.444395050
79.444397700
79.444436563
79.444445450
79.444454537
79.444466663
79.444472400
79.444517150
79.444530150
79.444559600
79.444575688
79.444656362
79.444718350
79.444727863
79.444834087
79.444844200
79.444913813
79.444954175
79.444971463
79.444975100
79.445090037
79.445100513
79.445121387
79.445149288
79.445188900
79.445210650
79.445283913
79.445292775
79.445333475
79.445340100
79.445352525
79.445374975
79.445436563
79.445464250
79.445468237
79.445568112
79.445576125
79.445579612
79.445587025
79.445596737
79.445636025
79.445642375
79.445643187
79.445672900
79.445688262
79.445690850
79.445707950
79.445724750
79.445746738
79.445774150
79.445794737
79.445797662
79.445847050
79.445849975
79.445890675
79.445998812
79.446172700
79.446188575
79.446189975
79.446190575
79.446230787
79.446272200
79.446328600
79.446357600
79.446409413
79.446446513
79.446469987
79.446499837
79.446501837
79.446510400
79.446517575
79.446632200
79.446632400
79.446644025
79.446662038
79.446681587
79.446761813
79.446777587
79.446821837
79.446822850
79.446915163
79.446921325
79.446956425
79.446988738
79.447029875
79.447051837
79.447060838
79.447070950
79.447076750
79.447106988
79.447140975
79.447240412
79.447286562
79.447300000
79.447317900
79.447322425
79.447334638
79.447350363
79.447359138
79.447360238
79.447393100
79.447435675
79.447461613
79.447513250
79.447557225
79.447557713
79.447614300
79.447617275
79.447725413
79.447740388
79.447757388
79.447795550
79.447812938
79.447835363
79.447944612
79.448059313
79.448089987
79.448128087
79.448162287
79.448194625
79.448195375
79.448215762
79.448219237
79.448233125
79.448270737
79.448291200
79.448301863
79.448355862
79.448391538
79.448395038
79.448395138
79.448417625
79.448554813
79.448630125
79.448693800
79.448708313
79.448740288
79.448741125
79.448770025
79.448842163
79.448852387
79.448940000
79.448940388
79.448956588
79.448975000
79.448997175
79.449015075
79.449028813
79.449084462
79.449137925
79.449166150
79.449220150
79.449320375
79.449361362
79.449386250
79.449404075
79.449444662
79.449452200
79.449456238
79.449483137
79.449527425
79.449534475
79.449535375
79.449542162
79.449553662
79.449571288
79.449572687
79.449576987
79.449603500
79.449630787
79.449634025
79.449645575
79.449676888
79.449694463
79.449719975
79.449747725
79.449756588
79.449765962
79.449799050
79.449810275
79.449961275
79.450018063
79.450099513
79.450143638
79.450177938
79.450191738
79.450237863
79.450256675
79.450262275
79.450306613
79.450352525
79.450360312
79.450398200
79.450409150
79.450409400
79.450414188
79.450434962
79.450490637
79.450491175
79.450515750
79.450551800
79.450580113
79.450591575
79.450667388
79.450679925
79.450684375
79.450684875
79.450758562
79.450760088
79.450760550
79.450766600
79.450783962
79.450803537
79.450833225
79.450863475
79.450890387
79.450905288
79.450940312
79.450966425
79.450981125
79.450998512
79.451024413
79.451025288
79.451029437
79.451033438
79.451073975
79.451106500
79.451144888
79.451160337
79.451189150
79.451229450
79.451234900
79.451259237
79.451314800
79.451357025
79.451379425
79.451397538
79.451400850
79.451418988
79.451430600
79.451496413
79.451516688
79.451517200
79.451539125
79.451588350
79.451603150
79.451619687
79.451734663
79.451770963
79.451783088
79.451848800
79.451862612
79.451872675
79.451908500
79.451910350
79.451933862
79.451980013
79.451980088
79.452055087
79.452064625
79.452134887
79.452215087
79.452329562
79.452356025
79.452379088
79.452485925
79.452534462
79.452578050
79.452606425
79.452632175
79.452698987
79.452725075
79.452737712
79.452751475
79.452810300
79.452810938
79.452817700
79.452836937
79.452904538
79.452960375
79.452981425
79.453033612
79.453107525
79.453155350
79.453184788
79.453196975
79.453197062
79.453256763
79.453267925
79.453280150
79.453332312
79.453340737
79.453355788
79.453373775
79.453408537
79.453414513
79.453423438
79.453424262
79.453488913
79.453508850
79.453582587
79.453582737
79.453587725
79.453640725
79.453679313
79.453719575
79.453810275
79.453829950
79.453831138
79.453838887
79.453870500
79.453939062
79.453997538
79.453998050
79.454051775
79.454063163
79.454120700
79.454127462
79.454156737
79.454167525
79.454171038
79.454201587
79.454205212
79.454224763
79.454256788
79.454275612
79.454290712
79.454305375
79.454346312
79.454394138
79.454453762
79.454488162
79.454526613
79.454548600
79.454596850
79.454623438
79.454651513
79.454660275
79.454670588
79.454683463
79.454708212
79.454719200
79.454750125
79.454761838
79.454785275
79.454809037
79.454831650
79.454922638
79.454933313
79.454956813
79.454966462
79.454984625
79.455004687
79.455004925
79.455015300
79.455023938
79.455047913
79.455151175
79.455189387
79.455219813
79.455237025
79.455277750
79.455319000
79.455338212
79.455378237
79.455424175
79.455456987
79.455543762
79.455565112
79.455596537
79.455597363
79.455601462
79.455605538
79.455638862
79.455638950
79.455694888
79.455696663
79.455752575
79.455799488
79.455814988
79.455815087
79.455852287
79.455862700
79.455866825
79.455916913
79.455985700
79.456004375
79.456078687
79.456098012
79.456121138
79.456144275
79.456158988
79.456193625
79.456203038
79.456206175
79.456260438
79.456266500
79.456272075
79.456305850
79.456355475
79.456438150
79.456487600
79.456537412
79.456541688
79.456548925
79.456549563
79.456619600
79.456623425
79.456632087
79.456650375
79.456652788
79.456658475
79.456804550
79.456835200
79.456861225
79.456866887
79.457012125
79.457045125
79.457103050
79.457137850
79.457166400
79.457201150
79.457213075
79.457272475
79.457275125
79.457277487
79.457277588
79.457304300
79.457349975
79.457376750
79.457381025
79.457409438
79.457459825
79.457495700
79.457533063
79.457534325
79.457579888
79.457596912
79.457603750
79.457618175
79.457626700
79.457627550
79.457635188
79.457638475
79.457658875
79.457667538
79.457673238
79.457712725
79.457712813
79.457726562
79.457759000
79.457797225
79.457810700
79.457829463
79.457831988
79.457843850
79.457875325
79.457905450
79.457912900
79.457914175
79.457919250
79.457956688
79.458062313
79.458065512
79.458076975
79.458087663
79.458102875
79.458128488
79.458130925
79.458220063
79.458242250
79.458253262
79.458266662
79.458275637
79.458287238
79.458312513
79.458357100
79.458386850
79.458395212
79.458427050
79.458429438
79.458431213
79.458439688
79.458449212
79.458464638
79.458476500
79.458476750
79.458482000
79.458576687
79.458597212
79.458648087
79.458683737
79.458710050
79.458772388
79.458774175
79.458787563
79.458802788
79.458828150
79.458858800
79.458878863
79.458897625
79.458931575
79.458942025
79.458975013
79.458999925
79.459006437
79.459008750
79.459019325
79.459021862
79.459035175
79.459055800
79.459086900
79.459097688
79.459117850
79.459123263
79.459127838
79.459130200
79.459132813
79.459141450
79.459151463
79.459165137
79.459200400
79.459211013
79.459249300
79.459266250
79.459290900
79.459298500
79.459310875
79.459312188
79.459320850
79.459409537
79.459432588
79.459433437
79.459482188
79.459497025
79.459504813
79.459568200
79.459606562
79.459647137
79.459693900
79.459696463
79.459711350
79.459723350
79.459735463
79.459772900
79.459779188
79.459798263
79.459823563
79.459824950
79.459857850
79.459930800
79.459954313
79.459986813
79.460000913
79.460037688
79.460051200
79.460057562
79.460058463
79.460059962
79.460060912
79.460067575
79.460083063
79.460083575
79.460118850
79.460131325
79.460140638
79.460154062
79.460165150
79.460173650
79.460201050
79.460201162
79.460219500
79.460222750
79.460231150
79.460247050
79.460272775
79.460275212
79.460275638
79.460280063
79.460298787
79.460304562
79.460307350
79.460311838
79.460319113
79.460333487
79.460360925
79.460363750
79.460424725
79.460425875
79.460432525
79.460438550
79.460441050
79.460479987
79.460488450
79.460494737
79.460496925
79.460504475
79.460512975
79.460521075
79.460547737
79.460577150
79.460645238
79.460687950
79.460688237
79.460699812
79.460735400
79.460751650
79.460760263
79.460776475
79.460784675
79.460788750
79.460791450
79.460825950
79.460836563
79.460838925
79.460875625
79.460907762
79.460926387
79.460926850
79.460928475
79.460928600
79.460985100
79.460997887
79.461004575
79.461072225
79.461093562
79.461106938
79.461110637
79.461130488
79.461162975
79.461194812
79.461207850
79.461209025
79.461222125
79.461248563
79.461293050
79.461296538
79.461326000
79.461331087
79.461337575
79.461345563
79.461349363
79.461356787
79.461371450
79.461375963
79.461380525
79.461412362
79.461429513
79.461484162
79.461509338
79.461532500
79.461592337
79.461727525
79.461736837
79.461738162
79.461746088
79.461806763
79.461841425
79.461993388
79.462012087
79.462013875
79.462021838
79.462036700
79.462045812
79.462062387
79.462072562
79.462073588
79.462097975
79.462154387
79.462157138
79.462190650
79.462199275
79.462202450
79.462220113
79.462220325
79.462220587
79.462222462
79.462239212
79.462246225
79.462259550
79.462268575
79.462269237
79.462274750
79.462335350
79.462335725
79.462355213
79.462360900
79.462370375
79.462391150
79.462401925
79.462402912
79.462411812
79.462421775
79.462424363
79.462431263
79.462439962
79.462453200
79.462546700
79.462554875
79.462569137
79.462571775
79.462574150
79.462575600
79.462578763
79.462595575
79.462599925
79.462622200
79.462633912
79.462648087
79.462748863
79.462749363
79.462766375
79.462786013
79.462792725
79.462814713
79.462850500
79.462865287
79.462893513
79.462898275
79.462918850
79.462919738
79.462928562
79.462935075
79.462988925
79.463022625
79.463033513
79.463033600
79.463035588
79.463042387
79.463042475
79.463056087
79.463070837
79.463120312
79.463140862
79.463149187
79.463151725
79.463160550
79.463202350
79.463207563
79.463217688
79.463267363
79.463288125
79.463311387
79.463359363
79.463374975
79.463384400
79.463390750
79.463396000
79.463407713
79.463412600
79.463474825
79.463494300
79.463502275
79.463524013
79.463537887
79.463540800
79.463548712
79.463549200
79.463551737
79.463556563
79.463578063
79.463598500
79.463657775
79.463659675
79.463683488
79.463704088
79.463721125
79.463728775
79.463738125
79.463742337
79.463771463
79.463775425
79.463775675
79.463781750
79.463782050
79.463809587
79.463833737
79.463848575
79.463928737
79.463951463
79.463953887
79.463956162
79.463993788
79.464029925
79.464031200
79.464107662
79.464112975
79.464115950
79.464131162
79.464137838
79.464148300
79.464156137
79.464179175
79.464222237
79.464235812
79.464245950
79.464260425
79.464301013
79.464311450
79.464322912
79.464348100
79.464373725
79.464402925
79.464425838
79.464484512
79.464503763
79.464507725
79.464509500
79.464512875
79.464518775
79.464530862
79.464533113
79.464563438
79.464572025
79.464582187
79.464633838
79.464638275
79.464643463
79.464646962
79.464665525
79.464668387
79.464674163
79.464714512
79.464774250
79.464778775
79.464790275
79.464817450
79.464821425
79.464832437
79.464840337
79.464851713
79.464862775
79.464867250
79.464867763
79.464879125
79.464888050
79.464902200
79.464938463
79.464950437
79.464963625
79.464964338
79.464979412
79.464980212
79.464990337
79.464993213
79.465012900
79.465123263
79.465140937
79.465177200
79.465177275
79.465214600
79.465223725
79.465226887
79.465239050
79.465245650
79.465259187
79.465261325
79.465279963
79.465290050
79.465320425
79.465337062
79.465354625
79.465427487
79.465431537
79.465480438
79.465508662
79.465526875
79.465550338
79.465582638
79.465582725
79.465587537
79.465590838
79.465632313
79.465668013
79.465668750
79.465695362
79.465728337
79.465775100
79.465789125
79.465800938
79.465818450
79.465823738
79.465915237
79.465921638
79.465925300
79.465930137
79.465961913
79.466030962
79.466043363
79.466081863
79.466090213
79.466127175
79.466146750
79.466173175
79.466176112
79.466213712
79.466221988
79.466237763
79.466239762
79.466253112
79.466276600
79.466305200
79.466307725
79.466330500
79.466367788
79.466367925
79.466407175
79.466428000
79.466428437
79.466513713
79.466538250
79.466540013
79.466564625
79.466577125
79.466635975
79.466653313
79.466666850
79.466668700
79.466672525
79.466696750
79.466698063
79.466698263
79.466758313
79.466893813
79.466893975
79.466907513
79.466949375
79.466967400
79.466996888
79.467007838
79.467089950
79.467100262
79.467133575
79.467138937
79.467154287
79.467188825
79.467239900
79.467243412
79.467288725
79.467321475
79.467349262
79.467365250
79.467391150
79.467394650
79.467418800
79.467427250
79.467439113
79.467483125
79.467491125
79.467507662
79.467598125
79.467646050
79.467650425
79.467659162
79.467661225
79.467826275
79.467931150
79.467932925
79.467935962
79.468040750
79.468043575
79.468087575
79.468141275
79.468156838
79.468219838
79.468233113
79.468269425
79.468291950
79.468336225
79.468388612
79.468395413
79.468426612
79.468427663
79.468447300
79.468502438
79.468521525
79.468536462
79.468554737
79.468560787
79.468576950
79.468588700
79.468600162
79.468603363
79.468607538
79.468607625
79.468618812
79.468625800
79.468665062
79.468672162
79.468693350
79.468708963
79.468712800
79.468718450
79.468725338
79.468744100
79.468753713
79.468757287
79.468763200
79.468787338
79.468820175
79.468820600
79.468842200
79.468877638
79.468968575
79.468987150
79.469061938
79.469134425
79.469141025
79.469143413
79.469150075
79.469180188
79.469183288
79.469214525
79.469224287
79.469273650
79.469323012
79.469354362
79.469360912
79.469415012
79.469425738
79.469512825
79.469521375
79.469542525
79.469566775
79.469571650
79.469577788
79.469606575
79.469645275
79.469691325
79.469698775
79.469715213
79.469736188
79.469777150
79.469777537
79.469798513
79.469811950
79.469855112
79.469874637
79.469882175
79.469920275
79.469956750
79.469976088
79.470015488
79.470043738
79.470097013
79.470153625
79.470174262
79.470176638
79.470198350
79.470202688
79.470207450
79.470224925
79.470230900
79.470235675
79.470277487
79.470308538
79.470317225
79.470325812
79.470411250
79.470439412
79.470456850
79.470552775
79.470554013
79.470568175
79.470607475
79.470622625
79.470622713
79.470674625
79.470767025
79.470770525
79.470827575
79.470880763
79.470898175
79.470908625
79.470915300
79.470928325
79.470965763
79.471033887
79.471042625
79.471056400
79.471056687
79.471087050
79.471111100
79.471119125
79.471180150
79.471191725
79.471254100
79.471285250
79.471317563
79.471319063
79.471366637
79.471393350
79.471397688
79.471415937
79.471418850
79.471436075
79.471439088
79.471456125
79.471465563
79.471465787
79.471471125
79.471490587
79.471497488
79.471514650
79.471564725
79.471564813
79.471577037
79.471582563
79.471593888
79.471594450
79.471596663
79.471602975
79.471606275
79.471632988
79.471639150
79.471673300
79.471684487
79.471707750
79.471712325
79.471713575
79.471726812
79.471731237
79.471733587
79.471740850
79.471747900
79.471802825
79.471809537
79.471822238
79.471895725
79.471937300
79.471953775
79.471958837
79.471961713
79.471965900
79.471966200
79.471976537
79.471977575
79.471978375
79.471979200
79.472032688
79.472056087
79.472064338
79.472095737
79.472107562
79.472111638
79.472114588
79.472116750
79.472133275
79.472137613
79.472141763
79.472153850
79.472163225
79.472165700
79.472182325
79.472219650
79.472219737
79.472224363
79.472239712
79.472266288
79.472267250
79.472293612
79.472319438
79.472325875
79.472346837
79.472445325
79.472448563
79.472463075
79.472493700
79.472550275
79.472562162
79.472573775
79.472586437
79.472616975
79.472619763
79.472623137
79.472650562
79.472664763
79.472671400
79.472674100
79.472679550
79.472696738
79.472700500
79.472709350
79.472748237
79.472758050
79.472783513
79.472804337
79.472848700
79.472873237
79.472910837
79.472913925
79.472920100
79.472928275
79.472929750
79.472944863
79.472945925
79.472969400
79.472974687
79.472982762
79.472986388
79.473024050
79.473027437
79.473058463
79.473070550
79.473085438
79.473144425
79.473147763
79.473179175
79.473200125
79.473252175
79.473296975
79.473297062
79.473304350
79.473307625
79.473490962
79.473509850
79.473552600
79.473571450
79.473573225
79.473586425
79.473616237
79.473720587
79.473732738
79.473738313
79.473809350
79.473816200
79.473894000
79.473902438
79.473927538
79.474061288
79.474097863
79.474139838
79.474203587
79.474233337
79.474246275
79.474280150
79.474399338
79.474481138
79.474549200
79.474588813
79.474637962
79.474650325
79.474672438
79.474685037
79.474686050
79.474701737
79.474725000
79.474741600
79.474754913
79.474755887
79.474767563
79.474775687
79.474797463
79.474797550
79.474805538
79.474824200
79.474827687
79.474830275
79.474832200
79.474833800
79.474852512
79.474860112
79.474871312
79.474871450
79.474900950
79.474920563
79.474925038
79.474939062
79.474974288
79.475040075
79.475095725
79.475119638
79.475166512
79.475187525
79.475200100
79.475235225
79.475275662
79.475285137
79.475290400
79.475300713
79.475337675
79.475345663
79.475376050
79.475382250
79.475443425
79.475482012
79.475505550
79.475506000
79.475508325
79.475531613
79.475601162
79.475646813
79.475647162
79.475679087
79.475686938
79.475700363
79.475736263
79.475769537
79.475770188
79.475774863
79.475775012
79.475792600
79.475895900
79.475897600
79.475904625
79.475915738
79.475915938
79.475920525
79.475943650
79.475945500
79.475945725
79.475964312
79.475969088
79.475995438
79.476008388
79.476033500
79.476100950
79.476134100
79.476186287
79.476229163
79.476278013
79.476292675
79.476350525
79.476365425
79.476383113
79.476402162
79.476412438
79.476416875
79.476471575
79.476482362
79.476492612
79.476492875
79.476500538
79.476500925
79.476534500
79.476541813
79.476549875
79.476550413
79.476572387
79.476584363
79.476612012
79.476647925
79.476658500
79.476666263
79.476708163
79.476758663
79.476788363
79.476791062
79.476798725
79.476845225
79.476882937
79.476902700
79.476918438
79.476933413
79.477027037
79.477037037
79.477095700
79.477099200
79.477114850
79.477116650
79.477188225
79.477197012
79.477199038
79.477243750
79.477280650
79.477302013
79.477303900
79.477330550
79.477331013
79.477338387
79.477338512
79.477356313
79.477386725
79.477488525
79.477520125
79.477529025
79.477531850
79.477588787
79.477596000
79.477601088
79.477686187
79.477694912
79.477695000
79.477788663
79.477815975
79.477846738
79.477863063
79.477904412
79.477921475
79.477930887
79.477943600
79.477948613
79.477972013
79.478031538
79.478049262
79.478074763
79.478075137
79.478078275
79.478080163
79.478089238
79.478103525
79.478109262
79.478116050
79.478174212
79.478180763
79.478182850
79.478228975
79.478244363
79.478252438
79.478270550
79.478291738
79.478309638
79.478313575
79.478319825
79.478320925
79.478373887
79.478405537
79.478428525
79.478431050
79.478518213
79.478523313
79.478542262
79.478545575
79.478545700
79.478593100
79.478600850
79.478606025
79.478614650
79.478634475
79.478653800
79.478658500
79.478677637
79.478677738
79.478719837
79.478726737
79.478760562
79.478815625
79.478872162
79.478938300
79.478943025
79.478950750
79.479044512
79.479062938
79.479101688
79.479125250
79.479129262
79.479150825
79.479158225
79.479159800
79.479161088
79.479181662
79.479189112
79.479201475
79.479284975
79.479369175
79.479520050
79.479542500
79.479557675
79.479573250
79.479574525
79.479619650
79.479635238
79.479641337
79.479648563
79.479669663
79.479682425
79.479699263
79.479714312
79.479738450
79.479860050
79.479893000
79.479905213
79.479924337
79.479932362
79.479978512
79.479987562
79.480003325
79.480022637
79.480026200
79.480050350
79.480083450
79.480135850
79.480143475
79.480177900
79.480225538
79.480331700
79.480385300
79.480429262
79.480458563
79.480489338
79.480507962
79.480551737
79.480589625
79.480658475
79.480688525
79.480689450
79.480716813
79.480777250
79.480786625
79.480802025
79.480810750
79.480832913
79.480883187
79.480893338
79.480950225
79.480950562
79.480956437
79.481037788
79.481038025
79.481071113
79.481091525
79.481126062
79.481137275
79.481157212
79.481201438
79.481365000
79.481371188
79.481392113
79.481398350
79.481416175
79.481430588
79.481463812
79.481512987
79.481548538
79.481569237
79.481572462
79.481575500
79.481609362
79.481645813
79.481651462
79.481684000
79.481727475
79.481761963
79.481770337
79.481803962
79.481822287
79.481884225
79.481926100
79.481926762
79.481930050
79.481930200
79.482029325
79.482029587
79.482050512
79.482051063
79.482052912
79.482067863
79.482077988
79.482083775
79.482135375
79.482159588
79.482169425
79.482199925
79.482220075
79.482224000
79.482226412
79.482291375
79.482311037
79.482315125
79.482433712
79.482433787
79.482433875
79.482449538
79.482457313
79.482466800
79.482504312
79.482504538
79.482558587
79.482590875
79.482598325
79.482604713
79.482673963
79.482704875
79.482722500
79.482842138
79.482853250
79.482870675
79.482923587
79.482929400
79.482961475
79.482974300
79.483071675
79.483157375
79.483174225
79.483190375
79.483220437
79.483248825
79.483251275
79.483255625
79.483268862
79.483269513
79.483288212
79.483351287
79.483405275
79.483476938
79.483505575
79.483536650
79.483552262
79.483600112
79.483618263
79.483620900
79.483653725
79.483698713
79.483713175
79.483738825
79.483745500
79.483745575
79.483793500
79.483817137
79.483839000
79.483851913
79.483876362
79.483877663
79.483909950
79.483979275
79.483989188
79.484052275
79.484094488
79.484094575
79.484098200
79.484120237
79.484164487
79.484173125
79.484252162
79.484293787
79.484302325
79.484340937
79.484365575
79.484366050
79.484369613
79.484676388
79.484683125
79.484700913
79.484779350
79.484800200
79.484822213
79.484824125
79.484845138
79.484848288
79.484868288
79.484876113
79.484877337
79.484936325
79.484958225
79.485024888
79.485050825
79.485066663
79.485083325
79.485104600
79.485105762
79.485118050
79.485172838
79.485202500
79.485211425
79.485394675
79.485417962
79.485420963
79.485538400
79.485540375
79.485556975
79.485574850
79.485605675
79.485613087
79.485616437
79.485646038
79.485656838
79.485688763
79.485710087
79.485798075
79.485843637
79.485857787
79.485870413
79.485889813
79.485902313
79.485976388
79.485994750
79.486064425
79.486072987
79.486082888
79.486122600
79.486130875
79.486249962
79.486264175
79.486277712
79.486379600
79.486379700
79.486458125
79.486516188
79.486532513
79.486586712
79.486611975
79.486672900
79.486673412
79.486678375
79.486689688
79.486702588
79.486733850
79.486737013
79.486743025
79.486749762
79.486757600
79.486802250
79.486828762
79.486828875
79.486877475
79.486907187
79.486922050
79.487026712
79.487032962
79.487055262
79.487173775
79.487275087
79.487389300
79.487401925
79.487405875
79.487492062
79.487592388
79.487659037
79.487672175
79.487883888
79.487903687
79.487917750
79.487927863
79.487966363
79.488002487
79.488007000
79.488039375
79.488089125
79.488151962
79.488191025
79.488252213
79.488391125
79.488416688
79.488463162
79.488468263
79.488542313
79.488650388
79.488663312
79.488684538
79.488729263
79.488732350
79.488776012
79.488956413
79.489039925
79.489059987
79.489071987
79.489073350
79.489130675
79.489143275
79.489188950
79.489206150
79.489218763
79.489270663
79.489287700
79.489325412
79.489338887
79.489378413
79.489478463
79.489505638
79.489608200
79.489746250
79.489788013
79.489820575
79.489825625
79.489847488
79.489862587
79.489871925
79.489890213
79.489909962
79.489965587
79.490050938
79.490091375
79.490103812
79.490111300
79.490126863
79.490140787
79.490162600
79.490169588
79.490186088
79.490238637
79.490249025
79.490332563
79.490362350
79.490390900
79.490401300
79.490419762
79.490460438
79.490498637
79.490543025
79.490544087
79.490560825
79.490584262
79.490676750
79.490684400
79.490715037
79.490729212
79.490771625
79.490812312
79.490867075
79.490904475
79.490913737
79.490924225
79.490928787
79.490958687
79.491001425
79.491055125
79.491112325
79.491174975
79.491190675
79.491234913
79.491253025
79.491299875
79.491317412
79.491366350
79.491425463
79.491490125
79.491508450
79.491539613
79.491556538
79.491628338
79.491640225
79.491655725
79.491682513
79.491703375
79.491733013
79.491762225
79.491765725
79.491801475
79.491902525
79.491942713
79.491983125
79.492044550
79.492049025
79.492051575
79.492057075
79.492115613
79.492192900
79.492238212
79.492259000
79.492292450
79.492361975
79.492381063
79.492381150
79.492384688
79.492417125
79.492429900
79.492460513
79.492505338
79.492518175
79.492556937
79.492597413
79.492623487
79.492724925
79.492780000
79.492780188
79.492794750
79.492817538
79.492843375
79.492875675
79.492905187
79.492922237
79.492957637
79.492972500
79.492997100
79.493039013
79.493063050
79.493126488
79.493159875
79.493191575
79.493203812
79.493231225
79.493241987
79.493242412
79.493286638
79.493293325
79.493312300
79.493316125
79.493319837
79.493327787
79.493335488
79.493385213
79.493403900
79.493413362
79.493420012
79.493452437
79.493493325
79.493495063
79.493503100
79.493505212
79.493506100
79.493518763
79.493521512
79.493548762
79.493551688
79.493570737
79.493614763
79.493669263
79.493715662
79.493827787
79.493905075
79.493919750
79.493956238
79.493975838
79.494022275
79.494024775
79.494037625
79.494068150
79.494131563
79.494170200
79.494170313
79.494170500
79.494175525
79.494195038
79.494232650
79.494237775
79.494259863
79.494450038
79.494485475
79.494525662
79.494603563
79.494648037
79.494655475
79.494679200
79.494679288
79.494686512
79.494714250
79.494789575
79.494828875
79.494857275
79.494901250
79.494935938
79.494940325
79.494996012
79.495004213
79.495147775
79.495183962
79.495215363
79.495304250
79.495339437
79.495390325
79.495408012
79.495493912
79.495507163
79.495507237
79.495532375
79.495532612
79.495548375
79.495559538
79.495559688
79.495564938
79.495595975
79.495681050
79.495681800
79.495689300
79.495704562
79.495742350
79.495777038
79.495780912
79.495797325
79.495865900
79.495914850
79.495942600
79.496010675
79.496027225
79.496090450
79.496108650
79.496110050
79.496140888
79.496144525
79.496155350
79.496174625
79.496197037
79.496212550
79.496214838
79.496231713
79.496246600
79.496324262
79.496351500
79.496379062
79.496457200
79.496467963
79.496491625
79.496495025
79.496550200
79.496580150
79.496601450
79.496602675
79.496612125
79.496617325
79.496626450
79.496712625
79.496779112
79.496790525
79.496870250
79.496884625
79.497006863
79.497020500
79.497065500
79.497081937
79.497082025
79.497086200
79.497086388
79.497129550
79.497170212
79.497200388
79.497209787
79.497219863
79.497271550
79.497301950
79.497410312
79.497476425
79.497613500
79.497738100
79.497758650
79.497806063
79.497881362
79.497904375
79.497928850
79.497937263
79.497961800
79.498081700
79.498183962
79.498278488
79.498316613
79.498340250
79.498343125
79.498411350
79.498457012
79.498471950
79.498480300
79.498495275
79.498582712
79.498639087
79.498707362
79.498812913
79.498834075
79.498839775
79.498864350
79.498877175
79.498890413
79.498890500
79.498892363
79.498915837
79.498940150
79.498954900
79.499018525
79.499040250
79.499063963
79.499091150
79.499100975
79.499123675
79.499198925
79.499240550
79.499250913
79.499289038
79.499313062
79.499379675
79.499410650
79.499476550
79.499508100
79.499521550
79.499549800
79.499567837
79.499584162
79.499630200
79.499730238
79.499773000
79.499806950
79.499836913
79.499853925
79.499926663
79.500072825
79.500080350
79.500096012
79.500103775
79.500169175
79.500184125
79.500244388
79.500244737
79.500288962
79.500318562
79.500461150
79.500471187
79.500497612
79.500530462
79.500546512
79.500546600
79.500587450
79.500594987
79.500611162
79.500673013
79.500687275
79.500698288
79.500727500
79.500729338
79.500740737
79.500779812
79.500817087
79.500885825
79.500917725
79.500921637
79.500922675
79.500953925
79.500960062
79.500965862
79.501003763
79.501036537
79.501089037
79.501131700
79.501190525
79.501212600
79.501291612
79.501291725
79.501319337
79.501395475
79.501485512
79.501487837
79.501510587
79.501556112
79.501675463
79.501684100
79.501701600
79.501794463
79.501807462
79.501823512
79.501834375
79.501853275
79.501880200
79.501911788
79.501994325
79.501997850
79.502126625
79.502206500
79.502275138
79.502294325
79.502352600
79.502352750
79.502381650
79.502435425
79.502510663
79.502514038
79.502532275
79.502561438
79.502590388
79.502639725
79.502639812
79.502727850
79.502837587
79.502840900
79.502850250
79.502897775
79.502926288
79.502938163
79.502953200
79.502953512
79.502972900
79.502986100
79.503035513
79.503074712
79.503079400
79.503151312
79.503224137
79.503326425
79.503411875
79.503436800
79.503450337
79.503468325
79.503512962
79.503541475
79.503598250
79.503703262
79.503725512
79.503749875
79.503752663
79.503779862
79.503805275
79.503863337
79.503873825
79.503903737
79.503941488
79.504022650
79.504062663
79.504101838
79.504116987
79.504145362
79.504157000
79.504168562
79.504205675
79.504265137
79.504316512
79.504418413
79.504420900
79.504516875
79.504516963
79.504518550
79.504521375
79.504578325
79.504582438
79.504756462
79.504797125
79.504841087
79.504847313
79.504871287
79.504887912
79.504908337
79.504924875
79.505018650
79.505021200
79.505035875
79.505041450
79.505055900
79.505100000
79.505171075
79.505172625
79.505177125
79.505377063
79.505380863
79.505387250
79.505446525
79.505537338
79.505540700
79.505551700
79.505567125
79.505574875
79.505785675
79.505871462
79.505892088
79.505989712
79.505990037
79.505990125
79.506019550
79.506052363
79.506069450
79.506081200
79.506086013
79.506115450
79.506131100
79.506164650
79.506195312
79.506201463
79.506203038
79.506224625
79.506387562
79.506392213
79.506472538
79.506511975
79.506520662
79.506540062
79.506558775
79.506677100
79.506711537
79.506739462
79.506745225
79.506782150
79.506796825
79.506852900
79.506889788
79.506892175
79.506906325
79.506920000
79.507003737
79.507003862
79.507075062
79.507079088
79.507156937
79.507215512
79.507270637
79.507271262
79.507277825
79.507295813
79.507296063
79.507355150
79.507394263
79.507406125
79.507411637
79.507447188
79.507469425
79.507474100
79.507499337
79.507544600
79.507565625
79.507623825
79.507661462
79.507665425
79.507689050
79.507692425
79.507709125
79.507780888
79.507794613
79.507838900
79.507850200
79.507878937
79.508006325
79.508034775
79.508046687
79.508082288
79.508097625
79.508132038
79.508137625
79.508189750
79.508240137
79.508274000
79.508275475
79.508287138
79.508408875
79.508454750
79.508462987
79.508516750
79.508566050
79.508585125
79.508588312
79.508606288
79.508627062
79.508642013
79.508643925
79.508657637
79.508718762
79.508763712
79.508868888
79.508938525
79.508959425
79.508962825
79.509002362
79.509108263
79.509132388
79.509184425
79.509201350
79.509204250
79.509204412
79.509250687
79.509250775
79.509252125
79.509255450
79.509257263
79.509265337
79.509269687
79.509307187
79.509316037
79.509402625
79.509408437
79.509424950
79.509431725
79.509451575
79.509463275
79.509502575
79.509579550
79.509610638
79.509613900
79.509626025
79.509626150
79.509629625
79.509638125
79.509648825
79.509673112
79.509717662
79.509742562
79.509786062
79.509794850
79.509812888
79.509814600
79.509815600
79.509830425
79.509868188
79.509920063
79.509932200
79.509932963
79.509949275
79.509951087
79.509952650
79.509981575
79.510054763
79.510158350
79.510186450
79.510201888
79.510214937
79.510255438
79.510283475
79.510291063
79.510360700
79.510368800
79.510389913
79.510427312
79.510436600
79.510462375
79.510465900
79.510482813
79.510508775
79.510517687
79.510518588
79.510543750
79.510564863
79.510604750
79.510621375
79.510633225
79.510633313
79.510647588
79.510647675
79.510696350
79.510865300
79.510923163
79.510925262
79.510925363
79.510968275
79.510978525
79.510984950
79.510991663
79.511035600
79.511080250
79.511115788
79.511116712
79.511237787
79.511268738
79.511278687
79.511278775
79.511282463
79.511295887
79.511311963
79.511333088
79.511334350
79.511348400
79.511390538
79.511408937
79.511428838
79.511431250
79.511451500
79.511493400
79.511531588
79.511624662
79.511676487
79.511766075
79.511857375
79.511862037
79.511959038
79.512014013
79.512025313
79.512149513
79.512212675
79.512215375
79.512233237
79.512285762
79.512438163
79.512462500
79.512599250
79.512602925
79.512608725
79.512667300
79.512685425
79.512690612
79.512701663
79.512709450
79.512752312
79.512752538
79.512773250
79.512824625
79.512904187
79.512929925
79.512933325
79.512946712
79.512947075
79.513046000
79.513064400
79.513108762
79.513118038
79.513148038
79.513234475
79.513308438
79.513316012
79.513319713
79.513326625
79.513347587
79.513394163
79.513458188
79.513479525
79.513486200
79.513488787
79.513512038
79.513512125
79.513524637
79.513535237
79.513559038
79.513603275
79.513606150
79.513666262
79.513694150
79.513725075
79.513732913
79.513755675
79.513790313
79.513831050
79.513874350
79.513899050
79.513969163
79.513969250
79.513980838
79.514056350
79.514080500
79.514091975
79.514092575
79.514131675
79.514142812
79.514170225
79.514190450
79.514194350
79.514282550
79.514305350
79.514379413
79.514379887
79.514394438
79.514538350
79.514628088
79.514669375
79.514771975
79.514786800
79.514838200
79.514905438
79.515146137
79.515149375
79.515184400
79.515244813
79.515293537
79.515456450
79.515473912
79.515505450
79.515561075
79.515569925
79.515573875
79.515585512
79.515596500
79.515623100
79.515630062
79.515673900
79.515828250
79.515879688
79.515893300
79.515999850
79.516014912
79.516093150
79.516135425
79.516155263
79.516183225
79.516197500
79.516212825
79.516239863
79.516251425
79.516267175
79.516270125
79.516287400
79.516288475
79.516294450
79.516348200
79.516398300
79.516440775
79.516558300
79.516561037
79.516588537
79.516642750
79.516651450
79.516665238
79.516796387
79.516811500
79.516813637
79.516823962
79.516862262
79.516908637
79.516969262
79.516969350
79.517005200
79.517080937
79.517104562
79.517141513
79.517176925
79.517187400
79.517190825
79.517214350
79.517229087
79.517239437
79.517251225
79.517258212
79.517271525
79.517306650
79.517363812
79.517373187
79.517394575
79.517474788
79.517480037
79.517496575
79.517541275
79.517566812
79.517614625
79.517631200
79.517674188
79.517707350
79.517707425
79.517728050
79.517758650
79.517764550
79.517793350
79.517851725
79.517886525
79.517955375
79.518016562
79.518047275
79.518075550
79.518097675
79.518145062
79.518188550
79.518198475
79.518204400
79.518259337
79.518279350
79.518292812
79.518301700
79.518311650
79.518313400
79.518402638
79.518414513
79.518547075
79.518553837
79.518576412
79.518618950
79.518650888
79.518711100
79.518722462
79.518737887
79.518738137
79.518750450
79.518759288
79.519036113
79.519041525
79.519056825
79.519115725
79.519200325
79.519223175
79.519264463
79.519277687
79.519361437
79.519383237
79.519529475
79.519558200
79.519562963
79.519567700
79.519585375
79.519618588
79.519618675
79.519631163
79.519638538
79.519727075
79.519749738
79.519770700
79.519791925
79.519812962
79.519829750
79.519932850
79.519953288
79.519955313
79.520008750
79.520008988
79.520044025
79.520059175
79.520117250
79.520118000
79.520122587
79.520140363
79.520277175
79.520320625
79.520341887
79.520367225
79.520396413
79.520403163
79.520405813
79.520417850
79.520419600
79.520424088
79.520432762
79.520446088
79.520490688
79.520494837
79.520523200
79.520545037
79.520606250
79.520657363
79.520660375
79.520722562
79.520756088
79.520772600
79.520782638
79.520824762
79.520924725
79.520932000
79.520944413
79.521017500
79.521096225
79.521125563
79.521146325
79.521165987
79.521262375
79.521415812
79.521562950
79.521652687
79.521666950
79.521689475
79.521703938
79.521709400
79.521713575
79.521728350
79.521766400
79.521847188
79.521920013
79.521963163
79.521989275
79.521996413
79.522009488
79.522012812
79.522021963
79.522134600
79.522242263
79.522329425
79.522346763
79.522397025
79.522457312
79.522459263
79.522514688
79.522532212
79.522552400
79.522562013
79.522668787
79.522673300
79.522814113
79.522884325
79.522957362
79.523136662
79.523263375
79.523289700
79.523302863
79.523321138
79.523360725
79.523391812
79.523395900
79.523529675
79.523542000
79.523601675
79.523622575
79.523639450
79.523652475
79.523736188
79.523770863
79.523833275
79.523844225
79.523872012
79.523902037
79.523960300
79.524009638
79.524022275
79.524029900
79.524041600
79.524134738
79.524162825
79.524476562
79.524527388
79.524527463
79.524527887
79.524549788
79.524574350
79.524610063
79.524622800
79.524624475
79.524648375
79.524674288
79.524719875
79.524745450
79.524770650
79.524771750
79.524845662
79.524895950
79.524902275
79.524913063
79.524997625
79.525052950
79.525119738
79.525159012
79.525168250
79.525263650
79.525295950
79.525418137
79.525448263
79.525449412
79.525453375
79.525455463
79.525516537
79.525524950
79.525526475
79.525690100
79.525722488
79.525789650
79.525895775
79.525938625
79.526039287
79.526039438
79.526046350
79.526107037
79.526119638
79.526144962
79.526199475
79.526299213
79.526299300
79.526327150
79.526327713
79.526368850
79.526409663
79.526490188
79.526504875
79.526540563
79.526723488
79.526723637
79.526730912
79.526765625
79.526865025
79.526865225
79.526890213
79.526912813
79.526921538
79.527004263
79.527004350
79.527005025
79.527024587
79.527149237
79.527266737
79.527269312
79.527289950
79.527311225
79.527387838
79.527399038
79.527492513
79.527492975
79.527495413
79.527495675
79.527496238
79.527497300
79.527507550
79.527552025
79.527567975
79.527610513
79.527618375
79.527618463
79.527627525
79.527762237
79.527764288
79.527777962
79.527797062
79.527797937
79.527817675
79.528080088
79.528099950
79.528247175
79.528262450
79.528325375
79.528387013
79.528406675
79.528521650
79.528635787
79.528653050
79.528692812
79.528695662
79.528734163
79.528824475
79.528894000
79.528948250
79.528990888
79.529053062
79.529059812
79.529089488
79.529089950
79.529117825
79.529129787
79.529184512
79.529198050
79.529242138
79.529268225
79.529268762
79.529271375
79.529278675
79.529309425
79.529361100
79.529370775
79.529372838
79.529475862
79.529518787
79.529605225
79.529647250
79.529690525
79.529751187
79.530009225
79.530012075
79.530016900
79.530109800
79.530155850
79.530178575
79.530206825
79.530226087
79.530257050
79.530283238
79.530336312
79.530436775
79.530446662
79.530561800
79.530600850
79.530635775
79.530659275
79.530725975
79.530739950
79.530754337
79.530873413
79.530892600
79.530973000
79.531023900
79.531088550
79.531090762
79.531094350
79.531147588
79.531162763
79.531207650
79.531231612
79.531285363
79.531323762
79.531367962
79.531405588
79.531405775
79.531435125
79.531524450
79.531628325
79.531710675
79.531710762
79.531770225
79.531809700
79.531812900
79.531843100
79.531957625
79.531957887
79.532062087
79.532101712
79.532134613
79.532134738
79.532159550
79.532199150
79.532320137
79.532335675
79.532339400
79.532350300
79.532451175
79.532482075
79.532515525
79.532560437
79.532576225
79.532662800
79.532671550
79.532735450
79.532819687
79.532852225
79.532855050
79.532855900
79.532967188
79.532967950
79.532992763
79.533006925
79.533100237
79.533115912
79.533130837
79.533132625
79.533200325
79.533273125
79.533294638
79.533300537
79.533516175
79.533637613
79.533714863
79.533721188
79.533725450
79.533813487
79.533863712
79.533911800
79.533935050
79.534017725
79.534018125
79.534025688
79.534227650
79.534241350
79.534276875
79.534397662
79.534433775
79.534458938
79.534461275
79.534493537
79.534515563
79.534669925
79.534670075
79.534723125
79.534746912
79.534751712
79.534811825
79.534842550
79.534906850
79.534927725
79.535012100
79.535012188
79.535083462
79.535085513
79.535153100
79.535221663
79.535259537
79.535263100
79.535304813
79.535305013
79.535328275
79.535369137
79.535392300
79.535420637
79.535423175
79.535495912
79.535500537
79.535522550
79.535550400
79.535583300
79.535648925
79.535789425
79.535789763
79.535862300
79.536055725
79.536089088
79.536123400
79.536147250
79.536159262
79.536163850
79.536250500
79.536259462
79.536278462
79.536290388
79.536351975
79.536353838
79.536421800
79.536431625
79.536431713
79.536449812
79.536473462
79.536473550
79.536531950
79.536551275
79.536560537
79.536594862
79.536625375
79.536627825
79.536633912
79.536667075
79.536691175
79.536712550
79.536757737
79.536796650
79.536808675
79.536823363
79.536854275
79.536863888
79.536891087
79.536894400
79.536906725
79.536945363
79.536992738
79.536995875
79.537062963
79.537091450
79.537117025
79.537121763
79.537130975
79.537137962
79.537244500
79.537318012
79.537325763
79.537363212
79.537374837
79.537404787
79.537423775
79.537465750
79.537471575
79.537562400
79.537589200
79.537594875
79.537665588
79.537683350
79.537738850
79.537786063
79.537786150
79.537786238
79.537903863
79.537905037
79.537936175
79.537942825
79.537945025
79.537971012
79.538050587
79.538177400
79.538177512
79.538178663
79.538221862
79.538323875
79.538324200
79.538331012
79.538362500
79.538460700
79.538547338
79.538575263
79.538640137
79.538641425
79.538669363
79.538766638
79.538845263
79.538901375
79.538930312
79.538949187
79.539038675
79.539057100
79.539080475
79.539164238
79.539206487
79.539208225
79.539231075
79.539232125
79.539251013
79.539257763
79.539295725
79.539303350
79.539335800
79.539629775
79.539659650
79.539668338
79.539697762
79.539706438
79.539708650
79.539711638
79.539754213
79.539812587
79.539861275
79.539872350
79.539887537
79.540009137
79.540011838
79.540057088
79.540106838
79.540163513
79.540188325
79.540230963
79.540262325
79.540279387
79.540305863
79.540312925
79.540344850
79.540381813
79.540402075
79.540413875
79.540415412
79.540508512
79.540543800
79.540555225
79.540578438
79.540621625
79.540645962
79.540652600
79.540701375
79.540794550
79.540804963
79.540817625
79.540858700
79.540936800
79.540988350
79.541008112
79.541041750
79.541100563
79.541131062
79.541140375
79.541153925
79.541187888
79.541211975
79.541275450
79.541351413
79.541351625
79.541375413
79.541451862
79.541457525
79.541483450
79.541517575
79.541615725
79.541662800
79.541670050
79.541800400
79.541819200
79.541829050
79.541905887
79.541920887
79.541963400
79.541964112
79.542017350
79.542069162
79.542091450
79.542184800
79.542303600
79.542342900
79.542405725
79.542526737
79.542533050
79.542579163
79.542696600
79.542700075
79.542733262
79.542743650
79.542797875
79.542822200
79.542829238
79.542839525
79.542875287
79.542889975
79.542919438
79.542979687
79.543015487
79.543086262
79.543151325
79.543219237
79.543268375
79.543269475
79.543302363
79.543369037
79.543378362
79.543394800
79.543459675
79.543495775
79.543546675
79.543569937
79.543574437
79.543632187
79.543638637
79.543746787
79.543771550
79.543799037
79.543799350
79.543814412
79.543872975
79.543893712
79.543972225
79.544027950
79.544054262
79.544066175
79.544077900
79.544116238
79.544142188
79.544171513
79.544177400
79.544184837
79.544193987
79.544201200
79.544225075
79.544237037
79.544238375
79.544350050
79.544350950
79.544418800
79.544461888
79.544461962
79.544672800
79.544719050
79.544720725
79.544760825
79.544865488
79.544878037
79.544974688
79.545007300
79.545035375
79.545121112
79.545168538
79.545195300
79.545208562
79.545221725
79.545274750
79.545275988
79.545426750
79.545533112
79.545560787
79.545747300
79.545750638
79.545799825
79.545816675
79.545877525
79.545881037
79.545881313
79.545932913
79.545944900
79.545948900
79.545977225
79.546006675
79.546032287
79.546077287
79.546119213
79.546167325
79.546281588
79.546376513
79.546440600
79.546460750
79.546588775
79.546588863
79.546627500
79.546675362
79.546677187
79.546713100
79.546738550
79.546740787
79.546838825
79.546851488
79.546854625
79.547006875
79.547099050
79.547117938
79.547133387
79.547177550
79.547361388
79.547484150
79.547539012
79.547558175
79.547579738
79.547585412
79.547600025
79.547697563
79.547815700
79.547834275
79.547848925
79.547868300
79.547909600
79.547917275
79.547922050
79.547966387
79.548032963
79.548053513
79.548083925
79.548096587
79.548096913
79.548152687
79.548220187
79.548223725
79.548249750
79.548568262
79.548614288
79.548614425
79.548625262
79.548627050
79.548636538
79.548689025
79.548691338
79.548728987
79.548786388
79.548835625
79.548856212
79.548861512
79.548938687
79.548993287
79.549009925
79.549052288
79.549054262
79.549074163
79.549133350
79.549138438
79.549152963
79.549154650
79.549191725
79.549199837
79.549355575
79.549403275
79.549412050
79.549412312
79.549495338
79.549495425
79.549607713
79.549717900
79.549798537
79.549881113
79.549955412
79.549993962
79.550060500
79.550080537
79.550111725
79.550161175
79.550238200
79.550265050
79.550293125
79.550300400
79.550317437
79.550335213
79.550393375
79.550507100
79.550537600
79.550543575
79.550598862
79.550709837
79.550794725
79.550801050
79.550947850
79.550966512
79.551023775
79.551054800
79.551080262
79.551128263
79.551212550
79.551297150
79.551351912
79.551352013
79.551460513
79.551493888
79.551560425
79.551594912
79.551672025
79.551681500
79.551757588
79.551812488
79.551867837
79.551869438
79.551876913
79.551888862
79.551896863
79.551899288
79.551949513
79.551956437
79.551956525
79.552119663
79.552184688
79.552194550
79.552263313
79.552329150
79.552347775
79.552447725
79.552471725
79.552490950
79.552496850
79.552550987
79.552623037
79.552630250
79.552684163
79.552685175
79.552693850
79.552723563
79.552741575
79.552754487
79.552759525
79.552826750
79.552851012
79.552891462
79.552916775
79.552928888
79.553043338
79.553073000
79.553184300
79.553202150
79.553273588
79.553344388
79.553359975
79.553364825
79.553389850
79.553403738
79.553460725
79.553606663
79.553652712
79.553685238
79.553686238
79.553883738
79.553977687
79.553982112
79.554047000
79.554094125
79.554142975
79.554168588
79.554213200
79.554303863
79.554393762
79.554420487
79.554488263
79.554507975
79.554537950
79.554610938
79.554638638
79.554682400
79.554705550
79.554752425
79.554828212
79.554945675
79.555085437
79.555106662
79.555266863
79.555379462
79.555383725
79.555388575
79.555401350
79.555425587
79.555476313
79.555534987
79.555582813
79.555686675
79.555739550
79.555791150
79.555799375
79.555799925
79.555800075
79.555864025
79.555888188
79.555922963
79.555943262
79.556118113
79.556126812
79.556214313
79.556273812
79.556282225
79.556282313
79.556340325
79.556344325
79.556346700
79.556386150
79.556398700
79.556460637
79.556488637
79.556490362
79.556522325
79.556578462
79.556762850
79.556768750
79.556802825
79.556828963
79.556882225
79.556892062
79.556946263
79.556967225
79.557094675
79.557102575
79.557117550
79.557140000
79.557141462
79.557141550
79.557153938
79.557185863
79.557211100
79.557214400
79.557240150
79.557314425
79.557368425
79.557368563
79.557429225
79.557475550
79.557497462
79.557500338
79.557519075
79.557605325
79.557786950
79.557795600
79.557801875
79.557839913
79.557856887
79.557904362
79.557914037
79.557968000
79.557977975
79.558009225
79.558041125
79.558095375
79.558132650
79.558160212
79.558160550
79.558162575
79.558213625
79.558221450
79.558225388
79.558232025
79.558252100
79.558468325
79.558469238
79.558498725
79.558505150
79.558512300
79.558566850
79.558571250
79.558581650
79.558583587
79.558630450
79.558636625
79.558670900
79.558711925
79.558793425
79.558797275
79.558818038
79.558847600
79.558867487
79.558875238
79.558876825
79.558878862
79.558937563
79.558966787
79.558990513
79.559006712
79.559026850
79.559110738
79.559127400
79.559158450
79.559206675
79.559214050
79.559256538
79.559271888
79.559374425
79.559413887
79.559418650
79.559425400
79.559510038
79.559522163
79.559536338
79.559538200
79.559635988
79.559716075
79.559730400
79.559746950
79.559761087
79.559767313
79.559776100
79.559795500
79.559808237
79.559809775
79.559831187
79.559853288
79.559961200
79.559995975
79.560012850
79.560048412
79.560094237
79.560130425
79.560163762
79.560177950
79.560202150
79.560208075
79.560239250
79.560270587
79.560320487
79.560327062
79.560353112
79.560409000
79.560435775
79.560451825
79.560466450
79.560686687
79.560957750
79.560991250
79.561053062
79.561102450
79.561171100
79.561175800
79.561411263
79.561439287
79.561562675
79.561568812
79.561580437
79.561719625
79.561735025
79.561804237
79.561804575
79.561837150
79.561850562
79.561901663
79.561901750
79.561902175
79.561936075
79.561936613
79.561976525
79.562005800
79.562156587
79.562160388
79.562217750
79.562261963
79.562300250
79.562403288
79.562409837
79.562484438
79.562529912
79.562687925
79.562716700
79.562742912
79.562797250
79.562831800
79.562904900
79.562907013
79.562989375
79.563038025
79.563138675
79.563154950
79.563188912
79.563211725
79.563221850
79.563236137
79.563243775
79.563389525
79.563412600
79.563481563
79.563483387
79.563484000
79.563553563
79.563630550
79.563684263
79.563693137
79.563726738
79.563757188
79.563789712
79.563830250
79.563833075
79.563840863
79.563865338
79.563916775
79.564036087
79.564061063
79.564178800
79.564224875
79.564232038
79.564247787
79.564265588
79.564302425
79.564323712
79.564356400
79.564362075
79.564414325
79.564507025
79.564576775
79.564719438
79.564729675
79.564750237
79.564786275
79.564829738
79.564854638
79.564862788
79.564967600
79.565034587
79.565127437
79.565152300
79.565152388
79.565185275
79.565250413
79.565405650
79.565523938
79.565792000
79.565800087
79.565948713
79.565953825
79.565980888
79.566012587
79.566129925
79.566211337
79.566248062
79.566273975
79.566274088
79.566323300
79.566328400
79.566392412
79.566468700
79.566471838
79.566544350
79.566678250
79.566836450
79.566844175
79.566948475
79.567146338
79.567214075
79.567345312
79.567382750
79.567498762
79.567520613
79.567612075
79.567616350
79.567653250
79.567672113
79.567681013
79.567683462
79.567694288
79.567699863
79.567940987
79.567957888
79.568047125
79.568056712
79.568063250
79.568076062
79.568180150
79.568309600
79.568335963
79.568371087
79.568497450
79.568607988
79.568659063
79.568672638
79.568696338
79.568748975
79.568758788
79.568777500
79.568803025
79.568861575
79.568907388
79.568921088
79.568921213
79.568982138
79.569133513
79.569146913
79.569286775
79.569477425
79.569521575
79.569531025
79.569545112
79.569641325
79.569818175
79.569891262
79.569944213
79.569976125
79.570019725
79.570054875
79.570125525
79.570166825
79.570263450
79.570294050
79.570316050
79.570332312
79.570352038
79.570450412
79.570528725
79.570530088
79.570624050
79.570635925
79.570636225
79.570636300
79.570693850
79.570739837
79.570807800
79.571015863
79.571037575
79.571170850
79.571334338
79.571362350
79.571372113
79.571583988
79.571601712
79.571616062
79.571696900
79.571773950
79.571775012
79.571828075
79.571872137
79.571886663
79.571886838
79.571886950
79.571915300
79.571968662
79.572192913
79.572225950
79.572246150
79.572346813
79.572440175
79.572449788
79.572472088
79.572472300
79.572496500
79.572543425
79.572610025
79.572618862
79.572639275
79.572640050
79.572677650
79.572833400
79.572837463
79.572936037
79.572961775
79.572963575
79.573091375
79.573106925
79.573131637
79.573237612
79.573253625
79.573262825
79.573295700
79.573354125
79.573385225
79.573401413
79.573406538
79.573425038
79.573436500
79.573440725
79.573457463
79.573478275
79.573514663
79.573549363
79.573580713
79.573615950
79.573683400
79.573756413
79.573777013
79.573834400
79.573836512
79.573930937
79.573931025
79.574116288
79.574175487
79.574179137
79.574179225
79.574197287
79.574300825
79.574317150
79.574415887
79.574480675
79.574500575
79.574526275
79.574599550
79.574734300
79.574787062
79.574804475
79.574831825
79.574835975
79.574883563
79.574908437
79.574962038
79.575096837
79.575129738
79.575138800
79.575228487
79.575262525
79.575416062
79.575701787
79.575702237
79.575780188
79.575803675
79.575803825
79.575866575
79.575867387
79.575918550
79.575972037
79.576060813
79.576253662
79.576270750
79.576271475
79.576294062
79.576323250
79.576382500
79.576426175
79.576481550
79.576493712
79.576524675
79.576605012
79.576695187
79.576709050
79.576766650
79.576783713
79.576849462
79.576857450
79.576892113
79.576948050
79.576951787
79.576955700
79.577001625
79.577009187
79.577009275
79.577079600
79.577097275
79.577119263
79.577142912
79.577174787
79.577258712
79.577271675
79.577309700
79.577309787
79.577318687
79.577351937
79.577417063
79.577438688
79.577621412
79.577713163
79.577735750
79.577761275
79.577787525
79.577826125
79.577878450
79.577918487
79.577955200
79.578038937
79.578039475
79.578090625
79.578169125
79.578218338
79.578283925
79.578328813
79.578361163
79.578437975
79.578474188
79.578576363
79.578754775
79.578792588
79.578794262
79.578801525
79.578876063
79.579032325
79.579046600
79.579108637
79.579115400
79.579188762
79.579321312
79.579373600
79.579397075
79.579398700
79.579420587
79.579430962
79.579448563
79.579474038
79.579490725
79.579753712
79.579757837
79.579767775
79.579781363
79.579884150
79.579982187
79.579984912
79.579987587
79.580079662
79.580126325
79.580172375
79.580202825
79.580266313
79.580280437
79.580332850
79.580363725
79.580575625
79.580575825
79.580589913
79.580614875
79.580635312
79.580639750
79.580844012
79.580943325
79.580945225
79.580950988
79.580972175
79.581135887
79.581256587
79.581270088
79.581363500
79.581547500
79.581563562
79.581578013
79.581653850
79.581672800
79.581706200
79.581706287
79.581734037
79.581892638
79.581909150
79.581910963
79.581924875
79.581958500
79.582004875
79.582164638
79.582165562
79.582245725
79.582340000
79.582342662
79.582342775
79.582356200
79.582405963
79.582410300
79.582437188
79.582687075
79.582728187
79.582779850
79.582781775
79.582948137
79.583005075
79.583007763
79.583098838
79.583148075
79.583150275
79.583175537
79.583202413
79.583240325
79.583315225
79.583398163
79.583406037
79.583488950
79.583497475
79.583516375
79.583516913
79.583550700
79.583575725
79.583579750
79.583588737
79.583827525
79.583863750
79.583863925
79.583864975
79.583875700
79.583886375
79.583941200
79.584032725
79.584104675
79.584112088
79.584163625
79.584171375
79.584220175
79.584257937
79.584267800
79.584331850
79.584438750
79.584579737
79.584614525
79.584632163
79.584699113
79.584710212
79.584828538
79.584873500
79.584947800
79.585014012
79.585201175
79.585244300
79.585290275
79.585298912
79.585300338
79.585354063
79.585421888
79.585484500
79.585616225
79.585672750
79.585714100
79.585807775
79.585912975
79.585992725
79.586066637
79.586070763
79.586198537
79.586216638
79.586238275
79.586315837
79.586331125
79.586463463
79.586463688
79.586490337
79.586523475
79.586543312
79.586546025
79.586573587
79.586623562
79.586640187
79.586710212
79.586792812
79.586843062
79.586880275
79.586931750
79.586938400
79.587204400
79.587237913
79.587247013
79.587266887
79.587267037
79.587273337
79.587329938
79.587330025
79.587342788
79.587345212
79.587362225
79.587363037
79.587415862
79.587447200
79.587540925
79.587616787
79.587633175
79.587670312
79.587670437
79.587701438
79.587743637
79.587780725
79.587800575
79.587836337
79.587854838
79.587945375
79.587957363
79.587968050
79.587968137
79.588124362
79.588150775
79.588164600
79.588186763
79.588366200
79.588433925
79.588461025
79.588504800
79.588519038
79.588598138
79.588608025
79.588628363
79.588630388
79.588639775
79.588657412
79.588691400
79.588745225
79.588878213
79.588898337
79.588907000
79.588908700
79.588927100
79.588989075
79.588992250
79.589028613
79.589068737
79.589096412
79.589135875
79.589166350
79.589186388
79.589205487
79.589210725
79.589221862
79.589429537
79.589432288
79.589490500
79.589492112
79.589507275
79.589541925
79.589554888
79.589700987
79.589704350
79.589758312
79.589784175
79.589814300
79.589993013
79.590055400
79.590108150
79.590129437
79.590140550
79.590170363
79.590183200
79.590186825
79.590187163
79.590216162
79.590243975
79.590360725
79.590442688
79.590466325
79.590470150
79.590520888
79.590520975
79.590584525
79.590605300
79.590720675
79.590883362
79.590907875
79.590993787
79.591101975
79.591199413
79.591216700
79.591233875
79.591238075
79.591245113
79.591279563
79.591361663
79.591465038
79.591470400
79.591474825
79.591603725
79.591733775
79.591762913
79.591763400
79.591770025
79.591779500
79.591779925
79.591801362
79.591812100
79.591880325
79.592069013
79.592086662
79.592161863
79.592297975
79.592302825
79.592324663
79.592423575
79.592433275
79.592499800
79.592563625
79.592602163
79.592621525
79.592685038
79.592708650
79.592846775
79.592922000
79.592938175
79.592968863
79.592986212
79.593009912
79.593177263
79.593230550
79.593266600
79.593266863
79.593282125
79.593289100
79.593364463
79.593389700
79.593436575
79.593455187
79.593479337
79.593497287
79.593499950
79.593564313
79.593588063
79.593636788
79.593660000
79.593690650
79.593692413
79.593704187
79.593709338
79.593832575
79.593839375
79.593913663
79.593981912
79.594038225
79.594066350
79.594111225
79.594123275
79.594227788
79.594235938
79.594303750
79.594347188
79.594373375
79.594386400
79.594396713
79.594398025
79.594426825
79.594441837
79.594448313
79.594579000
79.594627750
79.594711475
79.594717113
79.594720237
79.594722863
79.594757400
79.594760513
79.594764800
79.594765300
79.594877000
79.594916775
79.594954413
79.595067425
79.595069525
79.595136362
79.595151900
79.595191850
79.595259025
79.595264900
79.595334400
79.595405837
79.595434275
79.595474325
79.595526275
79.595546150
79.595601250
79.595644913
79.595647313
79.595919212
79.595929662
79.595975813
79.595988338
79.596082000
79.596096288
79.596124863
79.596133175
79.596157400
79.596170212
79.596250712
79.596448912
79.596476925
79.596497275
79.596518825
79.596607588
79.596667313
79.596686187
79.596688500
79.596909912
79.596949713
79.596982238
79.597033350
79.597050950
79.597053600
79.597075613
79.597119050
79.597143225
79.597181175
79.597201113
79.597266487
79.597413913
79.597498325
79.597542588
79.597549075
79.597598275
79.597611637
79.597689262
79.597722913
79.597806900
79.597947800
79.598082637
79.598198287
79.598268637
79.598469025
79.598499838
79.598508150
79.598539150
79.598574525
79.598607738
79.598668713
79.598791737
79.598846300
79.598886063
79.598928825
79.598933088
79.598933175
79.598994950
79.598995738
79.599020862
79.599041825
79.599136012
79.599277387
79.599317837
79.599335563
79.599382112
79.599517325
79.599520313
79.599622587
79.599677662
79.599745600
79.599755762
79.599784637
79.599810812
79.599911250
79.599935837
79.600123000
79.600176762
79.600189450
79.600266562
79.600342962
79.600491425
79.600497262
79.600503125
79.600542675
79.600598387
79.600608900
79.600638425
79.600688913
79.600723050
79.600872763
79.600917713
79.600952513
79.600991125
79.601180137
79.601240650
79.601400738
79.601449050
79.601536862
79.601560013
79.601723600
79.601761425
79.601778888
79.601814588
79.601832125
79.601857900
79.601890325
79.601919550
79.601950550
79.601961550
79.601968837
79.602018238
79.602053975
79.602160625
79.602243288
79.602475938
79.602639625
79.602675988
79.602684963
79.602725175
79.602821200
79.602848850
79.603066938
79.603123250
79.603132488
79.603220600
79.603268500
79.603282412
79.603305213
79.603419213
79.603550100
79.603574700
79.603612337
79.603685212
79.603742525
79.603801650
79.603860175
79.603941937
79.603977962
79.604003525
79.604168512
79.604412787
79.604424638
79.604442250
79.604602537
79.604626138
79.604626625
79.604707075
79.604782413
79.604867587
79.604896612
79.604920588
79.605009912
79.605051650
79.605105850
79.605439500
79.605492350
79.605530938
79.605538287
79.605538450
79.605583188
79.605601900
79.605796063
79.605835200
79.605881787
79.605954837
79.605961188
79.605974262
79.605977563
79.606027775
79.606048637
79.606187687
79.606310475
79.606347163
79.606367175
79.606424213
79.606444025
79.606534263
79.606546750
79.606638125
79.606680712
79.606745538
79.606778300
79.606826412
79.606844662
79.606874800
79.606885800
79.606907513
79.606968688
79.606968787
79.607052787
79.607068137
79.607177425
79.607324112
79.607356050
79.607448663
79.607604112
79.607612025
79.607702538
79.607706300
79.607724713
79.607747663
79.607765500
79.607768200
79.607876788
79.607985475
79.608077400
79.608097900
79.608116087
79.608123037
79.608140713
79.608301813
79.608303550
79.608328175
79.608519425
79.608601638
79.608663687
79.608680338
79.608701388
79.608783350
79.608804513
79.608862788
79.608915912
79.608996225
79.609003363
79.609014525
79.609163438
79.609269625
79.609391712
79.609433063
79.609457237
79.609493387
79.609507562
79.609522662
79.609571400
79.609591950
79.609592213
79.609595337
79.609604575
79.609648713
79.609727425
79.609727525
79.609756538
79.609830500
79.609837337
79.609935350
79.609937300
79.609975500
79.610062888
79.610233912
79.610237563
79.610339075
79.610365337
79.610414963
79.610617213
79.610660950
79.610748150
79.610757575
79.610773600
79.610776437
79.610902775
79.610937800
79.610961825
79.611046475
79.611156287
79.611175925
79.611213138
79.611317100
79.611321387
79.611326600
79.611351787
79.611384000
79.611431087
79.611532325
79.611552788
79.611563200
79.611572237
79.611673675
79.611675850
79.611689175
79.611807712
79.611842475
79.611929363
79.612028838
79.612095875
79.612133413
79.612188363
79.612191662
79.612212100
79.612354737
79.612437887
79.612497713
79.612566925
79.612606050
79.612608638
79.612671725
79.612672250
79.612705713
79.612772600
79.612784687
79.612863887
79.612874050
79.612875988
79.612932400
79.612942187
79.613000025
79.613014463
79.613032825
79.613044125
79.613078688
79.613121687
79.613231712
79.613259300
79.613260000
79.613276938
79.613356200
79.613357225
79.613428350
79.613428488
79.613449425
79.613459187
79.613598325
79.613639450
79.613726900
79.613727450
79.613731637
79.613740975
79.613792100
79.613817162
79.613827262
79.613834412
79.613938375
79.613955050
79.613993263
79.614060937
79.614096312
79.614157575
79.614282250
79.614397837
79.614491500
79.614495812
79.614586913
79.614626050
79.614755762
79.614844650
79.614909350
79.615138788
79.615191625
79.615216512
79.615316588
79.615317812
79.615413700
79.615426500
79.615428112
79.615507700
79.615552213
79.615573275
79.615597050
79.615602025
79.615620350
79.615669200
79.615717012
79.615724075
79.615731487
79.615736763
79.615788188
79.615885250
79.615888587
79.615890187
79.615972163
79.616004600
79.616078137
79.616096150
79.616103625
79.616105100
79.616117213
79.616150312
79.616191650
79.616253438
79.616282975
79.616552800
79.616566675
79.616575925
79.616613613
79.616659625
79.616661850
79.616661937
79.616674150
79.616674238
79.616779875
79.616871988
79.616945200
79.616996250
79.617021237
79.617040975
79.617106013
79.617118312
79.617165700
79.617289225
79.617325825
79.617425537
79.617462925
79.617463825
79.617469313
79.617480863
79.617506150
79.617510087
79.617576750
79.617698137
79.617800762
79.617800850
79.617811800
79.617825862
79.617982613
79.617988050
79.618022813
79.618130213
79.618178225
79.618242300
79.618294263
79.618376513
79.618408962
79.618442475
79.618486575
79.618636975
79.618688775
79.618736313
79.618974300
79.618979600
79.619029537
79.619052025
79.619059037
79.619150025
79.619166175
79.619166263
79.619251762
79.619439225
79.619469100
79.619570900
79.619579250
79.619674450
79.619687975
79.619732038
79.619752075
79.619808550
79.619977663
79.620065987
79.620121388
79.620166412
79.620188613
79.620208175
79.620239250
79.620274838
79.620306050
79.620313450
79.620448150
79.620531163
79.620541725
79.620583525
79.620605000
79.620667675
79.620678012
79.620689925
79.620744300
79.620942863
79.620966575
79.621013950
79.621078488
79.621104488
79.621162938
79.621216325
79.621285962
79.621329750
79.621332875
79.621383725
79.621403950
79.621453475
79.621453562
79.621467112
79.621561675
79.621595813
79.621607962
79.621645913
79.621653225
79.621692212
79.621722325
79.621754775
79.621762038
79.621821563
79.621887288
79.622017775
79.622017863
79.622064612
79.622125113
79.622148100
79.622236475
79.622388600
79.622504112
79.622506913
79.622516025
79.622541837
79.622615250
79.622667588
79.622721475
79.622739325
79.622804975
79.622807862
79.622826475
79.622829475
79.623024725
79.623120887
79.623145513
79.623408625
79.623426225
79.623432838
79.623510675
79.623635287
79.623636088
79.623653437
79.623678662
79.623760838
79.623767663
79.623771512
79.623775300
79.623816112
79.623838125
79.624050825
79.624096213
79.624134987
79.624139563
79.624160312
79.624161850
79.624272175
79.624375762
79.624457900
79.624517212
79.624627925
79.624690887
79.624711312
79.624771175
79.624774675
79.624793287
79.624855725
79.624860462
79.624887712
79.624920238
79.624923875
79.624930588
79.625003550
79.625123988
79.625131612
79.625177763
79.625212887
79.625223925
79.625225012
79.625233550
79.625233737
79.625341713
79.625423888
79.625448150
79.625448237
79.625496537
79.625508188
79.625519763
79.625534025
79.625579725
79.625631212
79.625636500
79.625686125
79.625711200
79.625750287
79.625773275
79.625777613
79.625784337
79.625795450
79.625830063
79.625986275
79.626065775
79.626140888
79.626244762
79.626279725
79.626284738
79.626284825
79.626326812
79.626386587
79.626504750
79.626507950
79.626511237
79.626521825
79.626590763
79.626620812
79.626654312
79.626661350
79.626787463
79.626790325
79.626803025
79.626803650
79.626814813
79.626836987
79.626934637
79.627063675
79.627074162
79.627163175
79.627166725
79.627281075
79.627323550
79.627350138
79.627363788
79.627392750
79.627412263
79.627439287
79.627533613
79.627578262
79.627640488
79.627677300
79.627679150
79.627728375
79.627739713
79.627806600
79.627819825
79.627834437
79.627862713
79.627882025
79.627975650
79.628063525
79.628105138
79.628109263
79.628111062
79.628183775
79.628201675
79.628260700
79.628307400
79.628315363
79.628343225
79.628360062
79.628378613
79.628397237
79.628555562
79.628609363
79.628727212
79.628787762
79.628876112
79.628883813
79.628938512
79.629028362
79.629060725
79.629095675
79.629111300
79.629169112
79.629170500
79.629171200
79.629206087
79.629225887
79.629259125
79.629307513
79.629364263
79.629423663
79.629433463
79.629433675
79.629581725
79.629688200
79.629911850
79.629951038
79.630029112
79.630072763
79.630085600
79.630143100
79.630170338
79.630186763
79.630198800
79.630204838
79.630281912
79.630282750
79.630393875
79.630397700
79.630412325
79.630533875
79.630608237
79.630614575
79.630650538
79.630683850
79.630754150
79.630835600
79.630920387
79.630945975
79.630946463
79.631021237
79.631188963
79.631205725
79.631378400
79.631614100
79.631752750
79.631816675
79.631824612
79.631846150
79.631877887
79.631893263
79.631904400
79.631915187
79.631950275
79.631953400
79.632053762
79.632086900
79.632125975
79.632161638
79.632182425
79.632281925
79.632397575
79.632491113
79.632524913
79.632606150
79.632615225
79.632624838
79.632639537
79.632698500
79.632716163
79.632760187
79.632829425
79.632887425
79.632944037
79.633031663
79.633120463
79.633148088
79.633157763
79.633299063
79.633333463
79.633361125
79.633368988
79.633408562
79.633413850
79.633514100
79.633524562
79.633620138
79.633672625
79.633672725
79.633782938
79.633831788
79.633974713
79.634000163
79.634047987
79.634051637
79.634073500
79.634136900
79.634200838
79.634202738
79.634225587
79.634226888
79.634368838
79.634394725
79.634423350
79.634437650
79.634518725
79.634530675
79.634631488
79.634631575
79.634763812
79.634803512
79.634812188
79.634816300
79.634857250
79.634896763
79.634935488
79.634956575
79.635005237
79.635039663
79.635130988
79.635193613
79.635196312
79.635196412
79.635346113
79.635371588
79.635418575
79.635422637
79.635458688
79.635467800
79.635515375
79.635569488
79.635588550
79.635588650
79.635637587
79.635653663
79.635653825
79.635678087
79.635678800
79.635737913
79.635760062
79.635784913
79.635826700
79.635864863
79.635887063
79.635982600
79.635993137
79.636004337
79.636024375
79.636293112
79.636345350
79.636504400
79.636555988
79.636565512
79.636574563
79.636590212
79.636664212
79.636874413
79.636904075
79.636904625
79.637042037
79.637042175
79.637046537
79.637054088
79.637064425
79.637103462
79.637137813
79.637139713
79.637151937
79.637208750
79.637218000
79.637289075
79.637330950
79.637333113
79.637396350
79.637608475
79.637672162
79.637715438
79.637755100
79.637757300
79.637917975
79.637918550
79.637937100
79.638054950
79.638097262
79.638106425
79.638159187
79.638176925
79.638177012
79.638259713
79.638345350
79.638345850
79.638347150
79.638385500
79.638590463
79.638617712
79.638627225
79.638683125
79.638699500
79.638713938
79.638809438
79.638844350
79.638901600
79.638905875
79.638915087
79.638983063
79.639088813
79.639123938
79.639181275
79.639278663
79.639486725
79.639501700
79.639543738
79.639599300
79.639615075
79.639623212
79.639670662
79.639700900
79.639717237
79.639795475
79.639808312
79.639836863
79.639877875
79.639967300
79.640014537
79.640087450
79.640111700
79.640121987
79.640130462
79.640140488
79.640186813
79.640226575
79.640409338
79.640409425
79.640409525
79.640418525
79.640420175
79.640429337
79.640504463
79.640534775
79.640594500
79.640594650
79.640636525
79.640832850
79.640904150
79.640952525
79.640999312
79.641022075
79.641022162
79.641139013
79.641175788
79.641191338
79.641236413
79.641243837
79.641270050
79.641363575
79.641405812
79.641411125
79.641411213
79.641468937
79.641493987
79.641535588
79.641548613
79.641588575
79.641595900
79.641629950
79.641668875
79.641675838
79.641711387
79.641729563
79.641743025
79.641746475
79.641755075
79.641837013
79.641843438
79.641869212
79.641869512
79.641983963
79.641986900
79.642025962
79.642029963
79.642063487
79.642067662
79.642069525
79.642141987
79.642199788
79.642275825
79.642356625
79.642398000
79.642401775
79.642408950
79.642410950
79.642474875
79.642485588
79.642527238
79.642562363
79.642575500
79.642578950
79.642658063
79.642679387
79.642762887
79.642816763
79.642883550
79.642892875
79.642911037
79.642960400
79.643011575
79.643025925
79.643036188
79.643040113
79.643045187
79.643049437
79.643075537
79.643084750
79.643299813
79.643361512
79.643434625
79.643459650
79.643468488
79.643544937
79.643545500
79.643560450
79.643560537
79.643613775
79.643719050
79.643722013
79.643744350
79.643819412
79.643822050
79.643831762
79.643835000
79.643843163
79.643843900
79.643900225
79.643925987
79.643962038
79.644088638
79.644168125
79.644176150
79.644176250
79.644225000
79.644274700
79.644367762
79.644387700
79.644430525
79.644430850
79.644435087
79.644435212
79.644440463
79.644454662
79.644460825
79.644494412
79.644535600
79.644536725
79.644539638
79.644641987
79.644659762
79.644672450
79.644685500
79.644693812
79.644693925
79.644714525
79.644744375
79.644785613
79.644864400
79.644980925
79.645013150
79.645072888
79.645074000
79.645092413
79.645097713
79.645100400
79.645102287
79.645146250
79.645155338
79.645171863
79.645183875
79.645199263
79.645222175
79.645272887
79.645275363
79.645290375
79.645301700
79.645344063
79.645355000
79.645412150
79.645449462
79.645471750
79.645521187
79.645591425
79.645601888
79.645659575
79.645679137
79.645717825
79.645752350
79.645822337
79.645831488
79.645833225
79.645844487
79.646019700
79.646068188
79.646082725
79.646113188
79.646113938
79.646152938
79.646163563
79.646193075
79.646216337
79.646239725
79.646264800
79.646289037
79.646300275
79.646319300
79.646350625
79.646362662
79.646410588
79.646417775
79.646433437
79.646444488
79.646444600
79.646452975
79.646460625
79.646498325
79.646534937
79.646566437
79.646597387
79.646608762
79.646626325
79.646637675
79.646642375
79.646670863
79.646670962
79.646689875
79.646717087
79.646793225
79.646809650
79.646910512
79.647036500
79.647111112
79.647115137
79.647159725
79.647159837
79.647182387
79.647190513
79.647216262
79.647245462
79.647264675
79.647352800
79.647375037
79.647399925
79.647407550
79.647409625
79.647454650
79.647492025
79.647507362
79.647519988
79.647534788
79.647554887
79.647584237
79.647592475
79.647596825
79.647597075
79.647643562
79.647652612
79.647671150
79.647732538
79.647768137
79.647796988
79.647855612
79.647918112
79.647944862
79.647946637
79.647956575
79.648018225
79.648020012
79.648045800
79.648062250
79.648110088
79.648168750
79.648176600
79.648178688
79.648182513
79.648191313
79.648265050
79.648297250
79.648385450
79.648385788
79.648397288
79.648434700
79.648625650
79.648628750
79.648667288
79.648704937
79.648713587
79.648790713
79.648804175
79.648825200
79.648827462
79.648829562
79.648873287
79.648874800
79.648904000
79.648904075
79.648928800
79.648968563
79.648982562
79.648983625
79.648990875
79.648994600
79.649011962
79.649024550
79.649032775
79.649071187
79.649102850
79.649107413
79.649115900
79.649125450
79.649133037
79.649133288
79.649194388
79.649226113
79.649302275
79.649414187
79.649474425
79.649488800
79.649508625
79.649556262
79.649594763
79.649628400
79.649656162
79.649674038
79.649716925
79.649718525
79.649737200
79.649737275
79.649747838
79.649766238
79.649777288
79.649806950
79.649818438
79.649823113
79.649828350
79.649930763
79.649941850
79.650138750
79.650208213
79.650230125
79.650290488
79.650394812
79.650421513
79.650440425
79.650451300
79.650516287
79.650534000
79.650576938
79.650600300
79.650617862
79.650647900
79.650683087
79.650701025
79.650717525
79.650729162
79.650751650
79.650898325
79.650958712
79.651035175
79.651043288
79.651044162
79.651077100
79.651077962
79.651124800
79.651135938
79.651207563
79.651232112
79.651239800
79.651345325
79.651407825
79.651427137
79.651446987
79.651473425
79.651498650
79.651506263
79.651513063
79.651542600
79.651543825
79.651604400
79.651608537
79.651685300
79.651697600
79.651719238
79.651754475
79.651755175
79.651790325
79.651804225
79.651826688
79.651864825
79.651924987
79.651938600
79.651970338
79.652021350
79.652047700
79.652101988
79.652162900
79.652209387
79.652213825
79.652232987
79.652234737
79.652244537
79.652290000
79.652290100
79.652328563
79.652468488
79.652511262
79.652557800
79.652565063
79.652574062
79.652589725
79.652615287
79.652698688
79.652769400
79.652779250
79.652780487
79.652784113
79.652804613
79.652836888
79.652859950
79.652867200
79.652870888
79.652901087
79.652954200
79.652965875
79.652967362
79.652992537
79.653051463
79.653096762
79.653118100
79.653122300
79.653161488
79.653175288
79.653230400
79.653233850
79.653284113
79.653297475
79.653306613
79.653308325
79.653311538
79.653324287
79.653356687
79.653367300
79.653390300
79.653403100
79.653410313
79.653416075
79.653440575
79.653459800
79.653501637
79.653550475
79.653577150
79.653633563
79.653637825
79.653638075
79.653660025
79.653674525
79.653755775
79.653815687
79.653895125
79.653919250
79.653931575
79.653948837
79.653967787
79.653986775
79.653998738
79.654005162
79.654068000
79.654108687
79.654114300
79.654153975
79.654166625
79.654171100
79.654184712
79.654193225
79.654198562
79.654255650
79.654259450
79.654288888
79.654366150
79.654437113
79.654444425
79.654451687
79.654518112
79.654523888
79.654539063
79.654590425
79.654633725
79.654658662
79.654668113
79.654743263
79.654758850
79.654760362
79.654790237
79.654820663
79.654847025
79.654863663
79.654872712
79.654923725
79.654949125
79.654949925
79.655112600
79.655116925
79.655117012
79.655155275
79.655168100
79.655170100
79.655201812
79.655223025
79.655225225
79.655284937
79.655330775
79.655333888
79.655383175
79.655512012
79.655568887
79.655590413
79.655600362
79.655624875
79.655670212
79.655705875
79.655756400
79.655774975
79.655818300
79.655825575
79.655830162
79.655913962
79.655930987
79.655934288
79.655949463
79.655954638
79.655967350
79.655995625
79.656045562
79.656102150
79.656108713
79.656111537
79.656113200
79.656147262
79.656158312
79.656166750
79.656167787
79.656233787
79.656280912
79.656347450
79.656397613
79.656452962
79.656471775
79.656520375
79.656548850
79.656550388
79.656582462
79.656598475
79.656625900
79.656679000
79.656717500
79.656772713
79.656836688
79.656839138
79.656866713
79.656877438
79.656911687
79.657004462
79.657032488
79.657042988
79.657045963
79.657049962
79.657050100
79.657099175
79.657163612
79.657168787
79.657199163
79.657226812
79.657240413
79.657266575
79.657298688
79.657315888
79.657424713
79.657471212
79.657485487
79.657516563
79.657574525
79.657606525
79.657614787
79.657621475
79.657850037
79.657868350
79.657872200
79.657961575
79.657962075
79.657985375
79.658016738
79.658098350
79.658105338
79.658222763
79.658322325
79.658328200
79.658407050
79.658424800
79.658456363
79.658458525
79.658458688
79.658465750
79.658476350
79.658491888
79.658523250
79.658642212
79.658745513
79.658787687
79.658813725
79.658818388
79.658869862
79.658877538
79.658896375
79.658896863
79.658926537
79.658937362
79.658956775
79.658996637
79.659057875
79.659083337
79.659100138
79.659104850
79.659165250
79.659177625
79.659195438
79.659202050
79.659244350
79.659246388
79.659295175
79.659315162
79.659393662
79.659478838
79.659548050
79.659555400
79.659578412
79.659593475
79.659662700
79.659662787
79.659713150
79.659720237
79.659721100
79.659731275
79.659772088
79.659773613
79.659777500
79.659819337
79.659874800
79.659880988
79.659896725
79.659945237
79.659983138
79.659992338
79.660011850
79.660032075
79.660057325
79.660057987
79.660072962
79.660136188
79.660196137
79.660213450
79.660216925
79.660225575
79.660232850
79.660246475
79.660255775
79.660262900
79.660287025
79.660343600
79.660404038
79.660407550
79.660407638
79.660419900
79.660517363
79.660541338
79.660544250
79.660554400
79.660585650
79.660605137
79.660628288
79.660632925
79.660643775
79.660662488
79.660663600
79.660664825
79.660672700
79.660681775
79.660727562
79.660743238
79.660744625
79.660746225
79.660813375
79.660844300
79.660844925
79.660861575
79.660875213
79.660876387
79.660896463
79.660917938
79.660943988
79.660969638
79.660973738
79.660997412
79.660998763
79.661026812
79.661028700
79.661029462
79.661100338
79.661102988
79.661110725
79.661125813
79.661126063
79.661219288
79.661266475
79.661270900
79.661273162
79.661288387
79.661296225
79.661350250
79.661360800
79.661370362
79.661412200
79.661412462
79.661426250
79.661435587
79.661435987
79.661436450
79.661456250
79.661498425
79.661519563
79.661544088
79.661585275
79.661602238
79.661604875
79.661605400
79.661607975
79.661614750
79.661630187
79.661635062
79.661641975
79.661642300
79.661665738
79.661669538
79.661684100
79.661688375
79.661719588
79.661747762
79.661769788
79.661811738
79.661827187
79.661850375
79.661876888
79.661909638
79.661945775
79.661948425
79.661968387
79.662011225
79.662025325
79.662034862
79.662038750
79.662043287
79.662049825
79.662082337
79.662082975
79.662084225
79.662085112
79.662162725
79.662202638
79.662254613
79.662261538
79.662296012
79.662296725
79.662305288
79.662314713
79.662322062
79.662322250
79.662345200
79.662352912
79.662362413
79.662364712
79.662376063
79.662398675
79.662403350
79.662403950
79.662404063
79.662432400
79.662432900
79.662434525
79.662434612
79.662442175
79.662452650
79.662466775
79.662473575
79.662481012
79.662484463
79.662499662
79.662501013
79.662515750
79.662526688
79.662551225
79.662552150
79.662576062
79.662589462
79.662596612
79.662600238
79.662601475
79.662608413
79.662617600
79.662621000
79.662621163
79.662653987
79.662705100
79.662706825
79.662713925
79.662738975
79.662739837
79.662750812
79.662766950
79.662795475
79.662805437
79.662806913
79.662835887
79.662839388
79.662843075
79.662868075
79.662901125
79.662905850
79.662933325
79.662945700
79.663006200
79.663051625
79.663070387
79.663111163
79.663115625
79.663125862
79.663141763
79.663150500
79.663157262
79.663158487
79.663186150
79.663196563
79.663209912
79.663217250
79.663235650
79.663236763
79.663285538
79.663287412
79.663289037
79.663312937
79.663313988
79.663316213
79.663324050
79.663330962
79.663359400
79.663381363
79.663382600
79.663387300
79.663418388
79.663433137
79.663435937
79.663465163
79.663467138
79.663468588
79.663490750
79.663493012
79.663493100
79.663503000
79.663518838
79.663525325
79.663537000
79.663541250
79.663582263
79.663615812
79.663685775
79.663692813
79.663697825
79.663723325
79.663724863
79.663745950
79.663750388
79.663761400
79.663767250
79.663804738
79.663829000
79.663831562
79.663835762
79.663837150
79.663869650
79.663869750
79.663870137
79.663879463
79.663933337
79.663965988
79.663969463
79.663994663
79.664007375
79.664008737
79.664008950
79.664094725
79.664101363
79.664109563
79.664121975
79.664130813
79.664139937
79.664163512
79.664187962
79.664209425
79.664243925
79.664246838
79.664257312
79.664283813
79.664331237
79.664439725
79.664446525
79.664463287
79.664477737
79.664486362
79.664496587
79.664513575
79.664525113
79.664542337
79.664567575
79.664582950
79.664586100
79.664601650
79.664607988
79.664642613
79.664669400
79.664695313
79.664700950
79.664727662
79.664749613
79.664769888
79.664784662
79.664826762
79.664865300
79.664877613
79.664882362
79.664884800
79.664936800
79.664952525
79.664968100
79.665006112
79.665006213
79.665008212
79.665035225
79.665053688
79.665056400
79.665059488
79.665071613
79.665074400
79.665106050
79.665123200
79.665148550
79.665162287
79.665191888
79.665205712
79.665208300
79.665212100
79.665217750
79.665232937
79.665240888
79.665241350
79.665245525
79.665247638
79.665251775
79.665278012
79.665281650
79.665295000
79.665334762
79.665354088
79.665367925
79.665419450
79.665429213
79.665455675
79.665458488
79.665461700
79.665468550
79.665488462
79.665498313
79.665554100
79.665620025
79.665620275
79.665620362
79.665652200
79.665677425
79.665679888
79.665682163
79.665706425
79.665754788
79.665773962
79.665774875
79.665795700
79.665795950
79.665836725
79.665863012
79.665868213
79.665870063
79.665882438
79.665882537
79.665895725
79.665895812
79.665920875
79.665935812
79.665937537
79.665938575
79.665986838
79.666013862
79.666057338
79.666063987
79.666068375
79.666084250
79.666098375
79.666101462
79.666106200
79.666113225
79.666115362
79.666115538
79.666163375
79.666210062
79.666227487
79.666228437
79.666238525
79.666242837
79.666271150
79.666273588
79.666277213
79.666279387
79.666285750
79.666313113
79.666318988
79.666340862
79.666354575
79.666377287
79.666415062
79.666461488
79.666503112
79.666585263
79.666621913
79.666638013
79.666655325
79.666658775
79.666660375
79.666671562
79.666672475
79.666696250
79.666725087
79.666732963
79.666742050
79.666762812
79.666773225
79.666804425
79.666811175
79.666817463
79.666821938
79.666838125
79.666838262
79.666884450
79.666905238
79.666912100
79.666927663
79.666938500
79.666938813
79.666968813
79.666983100
79.667010975
79.667013275
79.667017012
79.667034762
79.667044163
79.667069925
79.667092050
79.667101200
79.667127325
79.667127425
79.667127600
79.667142300
79.667158413
79.667198412
79.667241463
79.667274475
79.667276363
79.667302187
79.667302487
79.667322400
79.667338887
79.667370088
79.667384337
79.667400337
79.667409763
79.667419313
79.667446750
79.667447250
79.667454800
79.667514475
79.667561300
79.667562375
79.667565763
79.667578538
79.667580512
79.667584475
79.667591212
79.667594388
79.667617937
79.667624663
79.667655450
79.667661438
79.667664775
79.667666575
79.667673950
79.667680863
79.667697500
79.667720712
79.667740850
79.667755387
79.667756375
79.667761275
79.667763675
79.667779175
79.667780287
79.667783387
79.667787413
79.667815738
79.667823337
79.667834837
79.667838500
79.667851025
79.667862087
79.667862188
79.667873175
79.667880063
79.667895750
79.667896725
79.667896900
79.667897775
79.667919075
79.667926638
79.667955250
79.667957575
79.667964837
79.667980363
79.667988763
79.667990575
79.668002137
79.668031837
79.668039338
79.668050025
79.668115863
79.668154113
79.668165175
79.668174662
79.668175913
79.668221663
79.668227800
79.668234650
79.668246050
79.668262512
79.668326287
79.668333838
79.668339937
79.668347400
79.668370188
79.668406550
79.668407262
79.668408988
79.668418538
79.668433125
79.668437962
79.668450275
79.668455600
79.668477612
79.668488150
79.668488925
79.668504525
79.668504813
79.668523450
79.668530225
79.668548712
79.668551300
79.668566537
79.668568138
79.668587613
79.668599887
79.668601750
79.668611450
79.668650125
79.668658463
79.668661825
79.668682975
79.668683700
79.668688687
79.668690188
79.668697812
79.668731375
79.668732700
79.668735525
79.668746563
79.668748088
79.668751675
79.668778338
79.668799838
79.668818200
79.668827200
79.668830163
79.668837825
79.668837975
79.668845125
79.669007425
79.669023713
79.669025900
79.669029025
79.669029750
79.669032425
79.669040063
79.669063838
79.669096487
79.669107525
79.669110637
79.669120175
79.669122925
79.669133738
79.669137675
79.669140262
79.669168837
79.669174425
79.669202100
79.669223488
79.669227450
79.669311287
79.669318600
79.669319738
79.669324675
79.669328388
79.669355075
79.669377825
79.669378275
79.669380663
79.669399925
79.669453000
79.669484638
79.669560025
79.669583363
79.669655312
79.669685125
79.669685238
79.669693450
79.669706575
79.669711763
79.669714325
79.669721638
79.669738150
79.669769788
79.669769875
79.669774475
79.669777063
79.669787975
79.669811425
79.669829562
79.669831062
79.669831150
79.669838400
79.669844987
79.669851500
79.669868987
79.669917363
79.669938187
79.669958175
79.669959213
79.669963537
79.669966587
79.669967038
79.669975612
79.669984363
79.669992463
79.670059013
79.670083900
79.670106375
79.670112613
79.670122625
79.670125675
79.670129650
79.670130800
79.670176912
79.670177037
79.670177263
79.670189588
79.670203563
79.670212200
79.670222563
79.670253475
79.670273700
79.670389625
79.670390438
79.670402325
79.670404187
79.670416538
79.670443762
79.670488250
79.670504612
79.670509025
79.670527125
79.670591100
79.670645362
79.670646525
79.670699300
79.670735063
79.670767875
79.670777163
79.670790850
79.670826338
79.670886162
79.670886575
79.670907425
79.670919763
79.670939450
79.670956463
79.670964212
79.670964587
79.670965537
79.670966312
79.670966875
79.670981050
79.670994213
79.671002900
79.671043625
79.671058150
79.671061900
79.671071175
79.671071875
79.671071975
79.671099738
79.671099912
79.671146237
79.671146987
79.671215538
79.671218162
79.671222375
79.671245863
79.671257575
79.671262287
79.671271262
79.671281925
79.671327075
79.671329250
79.671342225
79.671349487
79.671356812
79.671359175
79.671373450
79.671374400
79.671375337
79.671405388
79.671408113
79.671413913
79.671418387
79.671423950
79.671435038
79.671446250
79.671450213
79.671472425
79.671485187
79.671485838
79.671492637
79.671513088
79.671521763
79.671531200
79.671563950
79.671578125
79.671596225
79.671662700
79.671674275
79.671717475
79.671718563
79.671719188
79.671722500
79.671724113
79.671728337
79.671749425
79.671766038
79.671766538
79.671770250
79.671806275
79.671812000
79.671832950
79.671833800
79.671838812
79.671840575
79.671861450
79.671875413
79.671904925
79.671911175
79.671918088
79.671924550
79.671925400
79.671928263
79.671968425
79.671969413
79.671970913
79.671985000
79.671989075
79.671989250
79.671997350
79.671998788
79.672018588
79.672021750
79.672034412
79.672053038
79.672065025
79.672097263
79.672128250
79.672130975
79.672131375
79.672146675
79.672161325
79.672189163
79.672189525
79.672210287
79.672220275
79.672220362
79.672223250
79.672232013
79.672253337
79.672255388
79.672256175
79.672266287
79.672266725
79.672296387
79.672297300
79.672359450
79.672373312
79.672376712
79.672377563
79.672379975
79.672385013
79.672385362
79.672393188
79.672393800
79.672406487
79.672410550
79.672449250
79.672449337
79.672471800
79.672472738
79.672488837
79.672503388
79.672523613
79.672532937
79.672556863
79.672558987
79.672560362
79.672571687
79.672576588
79.672583325
79.672591450
79.672591750
79.672593513
79.672608287
79.672614162
79.672615088
79.672666538
79.672698113
79.672736375
79.672770775
79.672776125
79.672776212
79.672778437
79.672798975
79.672809262
79.672816525
79.672820425
79.672824375
79.672825950
79.672876350
79.672894163
79.672933462
79.672944125
79.672948925
79.672976925
79.672992112
79.672998200
79.673004925
79.673012025
79.673042000
79.673060138
79.673068850
79.673083713
79.673084550
79.673087000
79.673092438
79.673107625
79.673111350
79.673118225
79.673138575
79.673143287
79.673159225
79.673188337
79.673192125
79.673223250
79.673232387
79.673256200
79.673256713
79.673278113
79.673288275
79.673303963
79.673309875
79.673320050
79.673342750
79.673342963
79.673361113
79.673364588
79.673370737
79.673372775
79.673397313
79.673448612
79.673462400
79.673466637
79.673470925
79.673566425
79.673595463
79.673603925
79.673660475
79.673663637
79.673668513
79.673668700
79.673676575
79.673695237
79.673717938
79.673725187
79.673726525
79.673742362
79.673745188
79.673753200
79.673755837
79.673757862
79.673804025
79.673825112
79.673829050
79.673855988
79.673864537
79.673911163
79.673925513
79.673925837
79.673952537
79.673969537
79.673981200
79.673987300
79.674002325
79.674027912
79.674029163
79.674032912
79.674104637
79.674116462
79.674119825
79.674147062
79.674150450
79.674150850
79.674168525
79.674186725
79.674218975
79.674222400
79.674252513
79.674264838
79.674267663
79.674301050
79.674308725
79.674351075
79.674361975
79.674372112
79.674377425
79.674378750
79.674380525
79.674381975
79.674469875
79.674470012
79.674479650
79.674486875
79.674496887
79.674497613
79.674506475
79.674508700
79.674514200
79.674524737
79.674547950
79.674582425
79.674611537
79.674621562
79.674637775
79.674640162
79.674654175
79.674655863
79.674658112
79.674695738
79.674707175
79.674722950
79.674734950
79.674750425
79.674751587
79.674785962
79.674797775
79.674831950
79.674927375
79.674934425
79.674967350
79.674978537
79.674995950
79.674999787
79.675008400
79.675018763
79.675021137
79.675026950
79.675070450
79.675142000
79.675142987
79.675147825
79.675151962
79.675205887
79.675250125
79.675253550
79.675254188
79.675256125
79.675257325
79.675264925
79.675281900
79.675289362
79.675323075
79.675370238
79.675387163
79.675441075
79.675471312
79.675477225
79.675550462
79.675559338
79.675581525
79.675611288
79.675611913
79.675633038
79.675638838
79.675719038
79.675724962
79.675743238
79.675744175
79.675756850
79.675757925
79.675780937
79.675798787
79.675812250
79.675867963
79.675943025
79.675954988
79.675985087
79.676070462
79.676122325
79.676123175
79.676144750
79.676172963
79.676185525
79.676194700
79.676195000
79.676253125
79.676266875
79.676344000
79.676349637
79.676360663
79.676369562
79.676376663
79.676479150
79.676505525
79.676516987
79.676547725
79.676558925
79.676567950
79.676572362
79.676574375
79.676664038
79.676689675
79.676695063
79.676709050
79.676751050
79.676799625
79.676841625
79.676841713
79.676865875
79.676868712
79.676882788
79.676883437
79.676908800
79.676932562
79.676932687
79.676936287
79.676989388
79.677005925
79.677039875
79.677048387
79.677119850
79.677134438
79.677165113
79.677259225
79.677300925
79.677331162
79.677341425
79.677359838
79.677421450
79.677477487
79.677489900
79.677530900
79.677609650
79.677616475
79.677658313
79.677682400
79.677748313
79.677780688
79.677795413
79.677801850
79.677826100
79.677927212
79.677951112
79.677974275
79.677974388
79.677996175
79.677996450
79.678056113
79.678135175
79.678137450
79.678155562
79.678164862
79.678213375
79.678236075
79.678243638
79.678253287
79.678269212
79.678273325
79.678278725
79.678285038
79.678305537
79.678307362
79.678334062
79.678334763
79.678355175
79.678363775
79.678400475
79.678402138
79.678423313
79.678449325
79.678465250
79.678516825
79.678552925
79.678561962
79.678585688
79.678585925
79.678602375
79.678610900
79.678647600
79.678659287
79.678698488
79.678732400
79.678738713
79.678750588
79.678778600
79.678778900
79.678793600
79.678802538
79.678812125
79.678848725
79.678862438
79.678869812
79.678882087
79.678923050
79.678947475
79.678958025
79.679026838
79.679037213
79.679049112
79.679076987
79.679079312
79.679089713
79.679104438
79.679114900
79.679117463
79.679271525
79.679271625
79.679303887
79.679304275
79.679309625
79.679315250
79.679315400
79.679322038
79.679338575
79.679339925
79.679355125
79.679367163
79.679369875
79.679398237
79.679415125
79.679470450
79.679499788
79.679548300
79.679564700
79.679574038
79.679576375
79.679684325
79.679692500
79.679704512
79.679705863
79.679719263
79.679735525
79.679737550
79.679751950
79.679755787
79.679762888
79.679763188
79.679770200
79.679797100
79.679799250
79.679882562
79.679893788
79.679910437
79.679920025
79.679984425
79.679986950
79.679987037
79.679995600
79.680021763
79.680025600
79.680045013
79.680045350
79.680068713
79.680083888
79.680118200
79.680281388
79.680292025
79.680306000
79.680330712
79.680367812
79.680371388
79.680404025
79.680417200
79.680443825
79.680490175
79.680501725
79.680544513
79.680550600
79.680556050
79.680568687
79.680590525
79.680719838
79.680759162
79.680772725
79.680775513
79.680820350
79.680864275
79.680951963
79.680967125
79.681009150
79.681082975
79.681121900
79.681138525
79.681334513
79.681448100
79.681463225
79.681470000
79.681489700
79.681521575
79.681554375
79.681623375
79.681625763
79.681675363
79.681686900
79.681782087
79.681786775
79.681788700
79.681796900
79.681800625
79.681902825
79.681917025
79.681939613
79.681948637
79.681973175
79.681997150
79.682037188
79.682038788
79.682040863
79.682061288
79.682099250
79.682157350
79.682259163
79.682304175
79.682339063
79.682342562
79.682366425
79.682401488
79.682417788
79.682417875
79.682419575
79.682458537
79.682460062
79.682467950
79.682613800
79.682699488
79.682707625
79.682759200
79.682761537
79.682789625
79.682792138
79.682804725
79.682951550
79.682959813
79.683016263
79.683028312
79.683056550
79.683082438
79.683159738
79.683184500
79.683241600
79.683246775
79.683309013
79.683310663
79.683380288
79.683381488
79.683413675
79.683415425
79.683417263
79.683434500
79.683471587
79.683513425
79.683540050
79.683556125
79.683557050
79.683561063
79.683562888
79.683583725
79.683614513
79.683625463
79.683706663
79.683713025
79.683715150
79.683716475
79.683719200
79.683728525
79.683730412
79.683731463
79.683741862
79.683795262
79.683838275
79.683841825
79.683904875
79.683919937
79.683925050
79.683955975
79.683975237
79.683975325
79.683990188
79.684000350
79.684020350
79.684065937
79.684168188
79.684186612
79.684226000
79.684305475
79.684328913
79.684385687
79.684401300
79.684402400
79.684417337
79.684507162
79.684511663
79.684533038
79.684581375
79.684626362
79.684632638
79.684675912
79.684694338
79.684703637
79.684747125
79.684832425
79.684873875
79.684914025
79.684927250
79.684928900
79.684993013
79.684998150
79.685067325
79.685102675
79.685109737
79.685113700
79.685122412
79.685153400
79.685220038
79.685250275
79.685277537
79.685283650
79.685312925
79.685313638
79.685314838
79.685323987
79.685340175
79.685377325
79.685385963
79.685409450
79.685413900
79.685419400
79.685446475
79.685478425
79.685493687
79.685515713
79.685547275
79.685549900
79.685587575
79.685618213
79.685618825
79.685632525
79.685639888
79.685654475
79.685691612
79.685718487
79.685719750
79.685728263
79.685730913
79.685746875
79.685752913
79.685759050
79.685822062
79.685843625
79.685869837
79.685869925
79.685872238
79.685915925
79.685958613
79.685967312
79.686096388
79.686100113
79.686104988
79.686113612
79.686182187
79.686204600
79.686254325
79.686289363
79.686317988
79.686350437
79.686350525
79.686374163
79.686378375
79.686388687
79.686403962
79.686404050
79.686426162
79.686460138
79.686469988
79.686502725
79.686502975
79.686513338
79.686514250
79.686579537
79.686631588
79.686672738
79.686679488
79.686740800
79.686747050
79.686770050
79.686775125
79.686775375
79.686779200
79.686796238
79.686879112
79.686886475
79.686916675
79.686997750
79.687000488
79.687024475
79.687024612
79.687024750
79.687028250
79.687047225
79.687051337
79.687060137
79.687156863
79.687179962
79.687181412
79.687207712
79.687219962
79.687229975
79.687268025
79.687271337
79.687283388
79.687387250
79.687395537
79.687423925
79.687452612
79.687455837
79.687467500
79.687473063
79.687506975
79.687524162
79.687525475
79.687526450
79.687563962
79.687574137
79.687581075
79.687590912
79.687643500
79.687647050
79.687652212
79.687673262
79.687674563
79.687675287
79.687678038
79.687689213
79.687697363
79.687708550
79.687739500
79.687749350
79.687752163
79.687773062
79.687812450
79.687820887
79.687853512
79.687899050
79.687918763
79.687930088
79.687941338
79.687948725
79.687988425
79.687990837
79.688013287
79.688014000
79.688021950
79.688024563
79.688030750
79.688035850
79.688046025
79.688102837
79.688106538
79.688119438
79.688119825
79.688124613
79.688131313
79.688142150
79.688156213
79.688159025
79.688220300
79.688236562
79.688267575
79.688270350
79.688309175
79.688331025
79.688336800
79.688340862
79.688349837
79.688351725
79.688361688
79.688384275
79.688392287
79.688397112
79.688415750
79.688438687
79.688441975
79.688474175
79.688475287
79.688479225
79.688482450
79.688528925
79.688581850
79.688592425
79.688601362
79.688625137
79.688629338
79.688731663
79.688742100
79.688766850
79.688770487
79.688777850
79.688791987
79.688796838
79.688797875
79.688798013
79.688810437
79.688837538
79.688844425
79.688844700
79.688847900
79.688852375
79.688888838
79.688889687
79.688890500
79.688922025
79.688923312
79.688932162
79.689006550
79.689022937
79.689037275
79.689066775
79.689099150
79.689115187
79.689139475
79.689145825
79.689182762
79.689211200
79.689211600
79.689211975
79.689212063
79.689216125
79.689256075
79.689286912
79.689289238
79.689348425
79.689349825
79.689435475
79.689608525
79.689643887
79.689644913
79.689740200
79.689749850
79.689775388
79.689782687
79.689804700
79.689814063
79.689845525
79.689906675
79.689957775
79.689960688
79.689973050
79.690035625
79.690067275
79.690095075
79.690159575
79.690162000
79.690194512
79.690226150
79.690237850
79.690243325
79.690245163
79.690271112
79.690298938
79.690368237
79.690388563
79.690397288
79.690426275
79.690433763
79.690443512
79.690445800
79.690464225
79.690474812
79.690494012
79.690535275
79.690549213
79.690571600
79.690576987
79.690585300
79.690627812
79.690685613
79.690718325
79.690746937
79.690754825
79.690775812
79.690801625
79.690828362
79.690829862
79.690846500
79.690860637
79.690869187
79.690921400
79.691076688
79.691108938
79.691130538
79.691176025
79.691184125
79.691192625
79.691222212
79.691222300
79.691242675
79.691294313
79.691338562
79.691364713
79.691380888
79.691395000
79.691434863
79.691440525
79.691448638
79.691462863
79.691492300
79.691492450
79.691496163
79.691540163
79.691552600
79.691552688
79.691558313
79.691609837
79.691610212
79.691613187
79.691620212
79.691643950
79.691655125
79.691659650
79.691678825
79.691682262
79.691687250
79.691701838
79.691750038
79.691753237
79.691764812
79.691769350
79.691771350
79.691780987
79.691802850
79.691826175
79.691857300
79.691892275
79.691897525
79.691898025
79.692002788
79.692029937
79.692081250
79.692085213
79.692108187
79.692125300
79.692131725
79.692153275
79.692153588
79.692155025
79.692155113
79.692160288
79.692165538
79.692215600
79.692299788
79.692313250
79.692382375
79.692448700
79.692449087
79.692452400
79.692478725
79.692487375
79.692497213
79.692552750
79.692577700
79.692617775
79.692620800
79.692636425
79.692703725
79.692758850
79.692798600
79.692864450
79.692915575
79.692926863
79.692984462
79.693027400
79.693040787
79.693043150
79.693108463
79.693150437
79.693157325
79.693196663
79.693197350
79.693209275
79.693211275
79.693224938
79.693259363
79.693302488
79.693333775
79.693348900
79.693352400
79.693391963
79.693394000
79.693408437
79.693413600
79.693413687
79.693416525
79.693471437
79.693472275
79.693531112
79.693585063
79.693589800
79.693599850
79.693636262
79.693686625
79.693691275
79.693711312
79.693715888
79.693731825
79.693748063
79.693788025
79.693796663
79.693800888
79.693850675
79.693858213
79.693858800
79.693862575
79.693868338
79.693892463
79.693895825
79.693932700
79.693948825
79.693979313
79.694063537
79.694105300
79.694113225
79.694115787
79.694121638
79.694190838
79.694191400
79.694207300
79.694218675
79.694221137
79.694226900
79.694291588
79.694297700
79.694317087
79.694329250
79.694351862
79.694362137
79.694413900
79.694419225
79.694454300
79.694468688
79.694468813
79.694506913
79.694526712
79.694553975
79.694556975
79.694584300
79.694584487
79.694674138
79.694725925
79.694742637
79.694745962
79.694752937
79.694781737
79.694830438
79.694863950
79.694875400
79.694941787
79.694983312
79.695104200
79.695104500
79.695112500
79.695115250
79.695154962
79.695178825
79.695216738
79.695219362
79.695270075
79.695323262
79.695361625
79.695362863
79.695374312
79.695391038
79.695394812
79.695401675
79.695441937
79.695462663
79.695468637
79.695482850
79.695494600
79.695496475
79.695499650
79.695501150
79.695542250
79.695665350
79.695667738
79.695683575
79.695684288
79.695687925
79.695690462
79.695699812
79.695707175
79.695729462
79.695733475
79.695755963
79.695765362
79.695780313
79.695802300
79.695825787
79.695827500
79.695870150
79.695881350
79.695885175
79.695900087
79.695913713
79.695939050
79.695948488
79.695973362
79.695980675
79.695987312
79.696013862
79.696016988
79.696020850
79.696026525
79.696036325
79.696036400
79.696077375
79.696191050
79.696218962
79.696228775
79.696255000
79.696262163
79.696265125
79.696268663
79.696275912
79.696292850
79.696296262
79.696300063
79.696319338
79.696325062
79.696336250
79.696346800
79.696355037
79.696386213
79.696387212
79.696400750
79.696411650
79.696416313
79.696416787
79.696436050
79.696436125
79.696465163
79.696481487
79.696503650
79.696503737
79.696550225
79.696550762
79.696566900
79.696588788
79.696598825
79.696612600
79.696613988
79.696619962
79.696626550
79.696672200
79.696679363
79.696729425
79.696734562
79.696841013
79.696877650
79.696886437
79.696904375
79.696918525
79.696957462
79.696966625
79.696966775
79.696984938
79.696988762
79.697002488
79.697003212
79.697006712
79.697027950
79.697053787
79.697078900
79.697093550
79.697113288
79.697133200
79.697138388
79.697141825
79.697176438
79.697188675
79.697213038
79.697234737
79.697238350
79.697270725
79.697273537
79.697279900
79.697291650
79.697441337
79.697477913
79.697481875
79.697512887
79.697515775
79.697535550
79.697592738
79.697616938
79.697636550
79.697664413
79.697669187
79.697707138
79.697739100
79.697744563
79.697750400
79.697764850
79.697773738
79.697776588
79.697779563
79.697787762
79.697883137
79.697889637
79.697890375
79.697928387
79.698020962
79.698021100
79.698081663
79.698089650
79.698132500
79.698158925
79.698164263
79.698233725
79.698269325
79.698297800
79.698349050
79.698355275
79.698359800
79.698398263
79.698417175
79.698479913
79.698489075
79.698547800
79.698563800
79.698570512
79.698586650
79.698593712
79.698651513
79.698679900
79.698695363
79.698727788
79.698761963
79.698794000
79.698850812
79.698925875
79.698928525
79.698932438
79.698952812
79.698955800
79.699024950
79.699065062
79.699073712
79.699140200
79.699161962
79.699168313
79.699171162
79.699233963
79.699302825
79.699309875
79.699334487
79.699347450
79.699362138
79.699396088
79.699418975
79.699453013
79.699454225
79.699463963
79.699465850
79.699542475
79.699590863
79.699595275
79.699660625
79.699674262
79.699696925
79.699756325
79.699825725
79.699841838
79.699851813
79.699870213
79.699878513
79.699880975
79.699914800
79.699915500
79.700011137
79.700011625
79.700018025
79.700020425
79.700039125
79.700054725
79.700062962
79.700064313
79.700074225
79.700079575
79.700136137
79.700168538
79.700174075
79.700185187
79.700211813
79.700255537
79.700256938
79.700294325
79.700304687
79.700309275
79.700309362
79.700316100
79.700331312
79.700339113
79.700339325
79.700357450
79.700364200
79.700368125
79.700393725
79.700411150
79.700414638
79.700429525
79.700443750
79.700481563
79.700548650
79.700554900
79.700558813
79.700634263
79.700654912
79.700661412
79.700661700
79.700719213
79.700733475
79.700737012
79.700762938
79.700780713
79.700879762
79.700923038
79.700934413
79.700937150
79.700937237
79.701088188
79.701163838
79.701201862
79.701210375
79.701219737
79.701243213
79.701244250
79.701245488
79.701254987
79.701255600
79.701257300
79.701262337
79.701285250
79.701299075
79.701356150
79.701405075
79.701420950
79.701536175
79.701537012
79.701539513
79.701546525
79.701556513
79.701578200
79.701616650
79.701630388
79.701637713
79.701683450
79.701702188
79.701705800
79.701742938
79.701763675
79.701788537
79.701796100
79.701811362
79.701836863
79.701837813
79.701851213
79.701873463
79.701878675
79.701879825
79.701885362
79.701899337
79.701910800
79.701922000
79.701924750
79.701969100
79.701975963
79.701977525
79.702001838
79.702013700
79.702015525
79.702080825
79.702085525
79.702086638
79.702090200
79.702092725
79.702100425
79.702100512
79.702123387
79.702145825
79.702149937
79.702156900
79.702187638
79.702188663
79.702190200
79.702204000
79.702204888
79.702217163
79.702250350
79.702266763
79.702336500
79.702341187
79.702357475
79.702411850
79.702414687
79.702423188
79.702449137
79.702462425
79.702483400
79.702488225
79.702548737
79.702558337
79.702593050
79.702601488
79.702606000
79.702613738
79.702621763
79.702622550
79.702627625
79.702628400
79.702629775
79.702694450
79.702696450
79.702696900
79.702709712
79.702710975
79.702722162
79.702744888
79.702753000
79.702756850
79.702758225
79.702808663
79.702885412
79.702913838
79.702928887
79.703034475
79.703056088
79.703073463
79.703109500
79.703129562
79.703172225
79.703211537
79.703271675
79.703279925
79.703305175
79.703306175
79.703344550
79.703400225
79.703401688
79.703407063
79.703412288
79.703452750
79.703481412
79.703531850
79.703556437
79.703587250
79.703607312
79.703622487
79.703627825
79.703662525
79.703670613
79.703689912
79.703709863
79.703768175
79.703783212
79.703784637
79.703866437
79.703928250
79.703933500
79.703938200
79.703980650
79.704106963
79.704162487
79.704177462
79.704182312
79.704193950
79.704210038
79.704219550
79.704219638
79.704263363
79.704278687
79.704325100
79.704399013
79.704420650
79.704435350
79.704473913
79.704540250
79.704643750
79.704693025
79.704719313
79.704726487
79.704772350
79.704778250
79.704787875
79.704790238
79.704797950
79.704801338
79.704830775
79.704838425
79.704854075
79.704857175
79.704865675
79.704865763
79.704875400
79.704875488
79.704879187
79.704897837
79.704913963
79.705011763
79.705014925
79.705021075
79.705112625
79.705175275
79.705183988
79.705254787
79.705258875
79.705273600
79.705273775
79.705282275
79.705311300
79.705311475
79.705375363
79.705431825
79.705440025
79.705488175
79.705618212
79.705660263
79.705694862
79.705702425
79.705717775
79.705763950
79.705805175
79.705881625
79.705954000
79.706024600
79.706026050
79.706093275
79.706102738
79.706153375
79.706188688
79.706220100
79.706271863
79.706273487
79.706313750
79.706327212
79.706352050
79.706379712
79.706515938
79.706574137
79.706606900
79.706628775
79.706650912
79.706713513
79.706716938
79.706811062
79.706866512
79.707031400
79.707045313
79.707061838
79.707077350
79.707077438
79.707078838
79.707193687
79.707246363
79.707351213
79.707397850
79.707412250
79.707440237
79.707600412
79.707619287
79.707679900
79.707714325
79.707736575
79.707743713
79.707743800
79.707782575
79.707813337
79.707838525
79.707901875
79.707904988
79.707919262
79.707970625
79.708026112
79.708029250
79.708031025
79.708080600
79.708093975
79.708119688
79.708130587
79.708163613
79.708210525
79.708238662
79.708414062
79.708415450
79.708435775
79.708490075
79.708686150
79.708797650
79.708820812
79.708888712
79.708922637
79.708924775
79.708931575
79.709041063
79.709177500
79.709218700
79.709223912
79.709289400
79.709373850
79.709380800
79.709443237
79.709477450
79.709549912
79.709553787
79.709598712
79.709604888
79.709609488
79.709616875
79.709616987
79.709719112
79.709757550
79.709897825
79.709952150
79.710005588
79.710008175
79.710064587
79.710069463
79.710118213
79.710132725
79.710148488
79.710165187
79.710244050
79.710269125
79.710284625
79.710329900
79.710331875
79.710336575
79.710458250
79.710480288
79.710608475
79.710661025
79.710691188
79.710720450
79.710823312
79.710853650
79.710857838
79.710881200
79.710916287
79.710922850
79.710926550
79.710929675
79.710933100
79.710992150
79.711074225
79.711093988
79.711185350
79.711325762
79.711325850
79.711360950
79.711402937
79.711417712
79.711428725
79.711436900
79.711460562
79.711471262
79.711484387
79.711491212
79.711491300
79.711529137
79.711566937
79.711575600
79.711604175
79.711609275
79.711626162
79.711627763
79.711658613
79.711683625
79.711701250
79.711733013
79.711736262
79.711770163
79.711802812
79.711817287
79.711867825
79.711987162
79.711995950
79.712070488
79.712072037
79.712087287
79.712087388
79.712107200
79.712110987
79.712174800
79.712239275
79.712240450
79.712270900
79.712295975
79.712318550
79.712398425
79.712447125
79.712494538
79.712563950
79.712594388
79.712594487
79.712607325
79.712612850
79.712647213
79.712658812
79.712688100
79.712699475
79.712750537
79.712756988
79.712757250
79.712772688
79.712824537
79.712853675
79.712872500
79.713030613
79.713085687
79.713178813
79.713297287
79.713302613
79.713352650
79.713399013
79.713421925
79.713483287
79.713544587
79.713561525
79.713582988
79.713600962
79.713730000
79.713808125
79.713808288
79.713952800
79.713982550
79.714017337
79.714019888
79.714061413
79.714066338
79.714104675
79.714106450
79.714107625
79.714142825
79.714234387
79.714278987
79.714281587
79.714328588
79.714440875
79.714441362
79.714461337
79.714466650
79.714493125
79.714517275
79.714559075
79.714565500
79.714609212
79.714651750
79.714688337
79.714910788
79.714922312
79.715101112
79.715138838
79.715165837
79.715167550
79.715178612
79.715346700
79.715371288
79.715427350
79.715427700
79.715446462
79.715461525
79.715478538
79.715584013
79.715584088
79.715664088
79.715666313
79.715666488
79.715778662
79.715889825
79.715985262
79.716043512
79.716082137
79.716168750
79.716208925
79.716226913
79.716227000
79.716281138
79.716380575
79.716466612
79.716493837
79.716591425
79.716599950
79.716632487
79.716697775
79.716711187
79.716715600
79.716754050
79.716785587
79.716927938
79.716931637
79.717034987
79.717241925
79.717306950
79.717348512
79.717417137
79.717454387
79.717492388
79.717544575
79.717574637
79.717592987
79.717648825
79.717675637
79.717711425
79.717783275
79.717783363
79.717789438
79.717802713
79.717868188
79.717901275
79.717952200
79.718094800
79.718096812
79.718124525
79.718165537
79.718169775
79.718171462
79.718214463
79.718238412
79.718344913
79.718508775
79.718540937
79.718666662
79.718676075
79.718696150
79.718706787
79.718799500
79.718822937
79.718844487
79.718863912
79.718891787
79.718924150
79.718924238
79.718945838
79.719034675
79.719183062
79.719316513
79.719472100
79.719485562
79.719488113
79.719584513
79.719622425
79.719814662
79.719822287
79.719872050
79.719882662
79.719882763
79.719888862
79.719905950
79.719942187
79.719944425
79.719954163
79.719992963
79.719994512
79.720001800
79.720002550
79.720022212
79.720051087
79.720131625
79.720160625
79.720243212
79.720246175
79.720299850
79.720358738
79.720388850
79.720401350
79.720520638
79.720542037
79.720580313
79.720623788
79.720624675
79.720628725
79.720687675
79.720780550
79.720811513
79.720845388
79.720879113
79.720891063
79.720931875
79.721014712
79.721075625
79.721097912
79.721141750
79.721150287
79.721177350
79.721179525
79.721212450
79.721229937
79.721237725
79.721320163
79.721324063
79.721330787
79.721367187
79.721406637
79.721408775
79.721413150
79.721446837
79.721492188
79.721493212
79.721541225
79.721548712
79.721557788
79.721564712
79.721584138
79.721641275
79.721690487
79.721713687
79.721734725
79.721834625
79.721955000
79.722039075
79.722049375
79.722051812
79.722108500
79.722166400
79.722180025
79.722254125
79.722264162
79.722356187
79.722356312
79.722477287
79.722483650
79.722495100
79.722550075
79.722651325
79.722700338
79.722717025
79.722758587
79.722767863
79.722784887
79.722808137
79.722860113
79.722961613
79.722985175
79.723009612
79.723029800
79.723043875
79.723126100
79.723129225
79.723204200
79.723385838
79.723396675
79.723490162
79.723520537
79.723628237
79.723642587
79.723668075
79.723694500
79.723729850
79.723733125
79.723754750
79.723785362
79.723902763
79.723924087
79.723989350
79.724001500
79.724002725
79.724005800
79.724019787
79.724030175
79.724057900
79.724158575
79.724178450
79.724193475
79.724197463
79.724232288
79.724249650
79.724260900
79.724277187
79.724365088
79.724366262
79.724401663
79.724502762
79.724532700
79.724552225
79.724552312
79.724586288
79.724781375
79.724868887
79.724922487
79.724949750
79.724961037
79.724998438
79.725032825
79.725038813
79.725157400
79.725196300
79.725218037
79.725260500
79.725335525
79.725421100
79.725431825
79.725441713
79.725541400
79.725567337
79.725662113
79.725739500
79.725762988
79.725785225
79.725829913
79.725834200
79.725873475
79.725881938
79.725899850
79.726046225
79.726129288
79.726214337
79.726262625
79.726289625
79.726291650
79.726291738
79.726299488
79.726395438
79.726433038
79.726604787
79.726608137
79.726678625
79.726719663
79.726733175
79.726828488
79.726855137
79.726889512
79.726921137
79.726942625
79.726955475
79.727080012
79.727092512
79.727134100
79.727134312
79.727152913
79.727203837
79.727342112
79.727370963
79.727410963
79.727414138
79.727418650
79.727431412
79.727441688
79.727473562
79.727490962
79.727542988
79.727627137
79.727755675
79.727782450
79.727809875
79.727816550
79.727820213
79.727864662
79.728010113
79.728087025
79.728133150
79.728140688
79.728192162
79.728205850
79.728405862
79.728424387
79.728476212
79.728488512
79.728505200
79.728521450
79.728543775
79.728571600
79.728583663
79.728634175
79.728708638
79.728708800
79.728721963
79.728741450
79.728762150
79.728773000
79.728779687
79.728784075
79.728843375
79.728943887
79.729008850
79.729048125
79.729063500
79.729102537
79.729116362
79.729165563
79.729165688
79.729227888
79.729269975
79.729280050
79.729280637
79.729286600
79.729299813
79.729382337
79.729455462
79.729468513
79.729658788
79.729807025
79.729866113
79.729886888
79.729935125
79.729975212
79.729979688
79.730025675
79.730132925
79.730171075
79.730211138
79.730313300
79.730349637
79.730392438
79.730493525
79.730503863
79.730529800
79.730537400
79.730622837
79.730664375
79.730704075
79.730731463
79.730777100
79.730841750
79.730842412
79.730843200
79.730855775
79.730861825
79.730870475
79.730940275
79.730944388
79.730944825
79.730976875
79.730998813
79.731000300
79.731052775
79.731108987
79.731115275
79.731120012
79.731150775
79.731168388
79.731235287
79.731348425
79.731353525
79.731397175
79.731438412
79.731639163
79.731651025
79.731681112
79.731706750
79.731713863
79.731738550
79.731744463
79.731755850
79.731790675
79.731806687
79.731821375
79.731836538
79.732040712
79.732049562
79.732213100
79.732281950
79.732330288
79.732341062
79.732357788
79.732397900
79.732398075
79.732404812
79.732454125
79.732747100
79.732822150
79.732893687
79.732913113
79.732919975
79.732945762
79.732961350
79.732969488
79.732974175
79.733077188
79.733077275
79.733077438
79.733091575
79.733180562
79.733189963
79.733193337
79.733293450
79.733312025
79.733317762
79.733326812
79.733327837
79.733420438
79.733485350
79.733585300
79.733641650
79.733645237
79.733650188
79.733731350
79.733752987
79.733779888
79.733807438
79.733852087
79.733858662
79.733883487
79.733922812
79.733942375
79.733962975
79.734005688
79.734039713
79.734064163
79.734089987
79.734119088
79.734122212
79.734124600
79.734129325
79.734130537
79.734153850
79.734190563
79.734219550
79.734250700
79.734266875
79.734331925
79.734377550
79.734390750
79.734443063
79.734445963
79.734467912
79.734476875
79.734489575
79.734501900
79.734578313
79.734619063
79.734656300
79.734675475
79.734681850
79.734701163
79.734702325
79.734731737
79.734736587
79.734807613
79.734862000
79.734870613
79.735034813
79.735044875
79.735141738
79.735204325
79.735208363
79.735219187
79.735239088
79.735303625
79.735348788
79.735362112
79.735402625
79.735455187
79.735474162
79.735486638
79.735583050
79.735590113
79.735679075
79.735703175
79.735711112
79.735773612
79.735801463
79.735823025
79.735823113
79.735904737
79.735917087
79.735956637
79.736000312
79.736026862
79.736136500
79.736144275
79.736153012
79.736158762
79.736192113
79.736202675
79.736247625
79.736261550
79.736453787
79.736578263
79.736607075
79.736617375
79.736639462
79.736673113
79.736689712
79.736693575
79.736734238
79.736736588
79.736738300
79.736785287
79.736858425
79.736917400
79.736966975
79.737020637
79.737102250
79.737103437
79.737135513
79.737185813
79.737196138
79.737245988
79.737266050
79.737284525
79.737286400
79.737289775
79.737304838
79.737307988
79.737334350
79.737347488
79.737410475
79.737521325
79.737574400
79.737600525
79.737650900
79.737656813
79.737659737
79.737679488
79.737751025
79.737839888
79.737856737
79.737925738
79.737925913
79.737967938
79.738006175
79.738027712
79.738036338
79.738060425
79.738078425
79.738126425
79.738186962
79.738227463
79.738228175
79.738257237
79.738343650
79.738348762
79.738351662
79.738371863
79.738394475
79.738394563
79.738412912
79.738499625
79.738505137
79.738507962
79.738517675
79.738543175
79.738563337
79.738613938
79.738635100
79.738663325
79.738664063
79.738687375
79.738742225
79.738744138
79.738783375
79.738804562
79.738848387
79.738854863
79.738879100
79.738929025
79.738946250
79.738949375
79.738953188
79.738957475
79.738978238
79.738999775
79.739000425
79.739003525
79.739004625
79.739107088
79.739145412
79.739175837
79.739392513
79.739395088
79.739585450
79.739607112
79.739637450
79.739738687
79.739763388
79.739800825
79.739811238
79.739847188
79.739854963
79.739863938
79.739910175
79.739961737
79.739986212
79.740005438
79.740028763
79.740062700
79.740118563
79.740119475
79.740185037
79.740254112
79.740346788
79.740382600
79.740427100
79.740489650
79.740583900
79.740650275
79.740673637
79.740688450
79.740737075
79.740754662
79.740784375
79.740823750
79.741069412
79.741071088
79.741093500
79.741109188
79.741160537
79.741241687
79.741260587
79.741273612
79.741282387
79.741294125
79.741351963
79.741390950
79.741400613
79.741403100
79.741436763
79.741645437
79.741697137
79.741697275
79.741714000
79.741752713
79.741803425
79.741810613
79.741862475
79.741881925
79.741901712
79.741953987
79.741960350
79.741960750
79.741961538
79.741970737
79.742037337
79.742135562
79.742142137
79.742155513
79.742223537
79.742226988
79.742230600
79.742254363
79.742254562
79.742294450
79.742362587
79.742457650
79.742520763
79.742540762
79.742568200
79.742633962
79.742682475
79.742683300
79.742727575
79.742754038
79.742769438
79.742769525
79.742772975
79.742801050
79.742808350
79.742816800
79.742917713
79.742921325
79.742975663
79.743002575
79.743133262
79.743148550
79.743155800
79.743180175
79.743195925
79.743203975
79.743205650
79.743211988
79.743216187
79.743233687
79.743298300
79.743302475
79.743318312
79.743328975
79.743331787
79.743398662
79.743405725
79.743432000
79.743445662
79.743458312
79.743598800
79.743761687
79.743764850
79.743803988
79.743947300
79.744092237
79.744124512
79.744142175
79.744142325
79.744173925
79.744183987
79.744212075
79.744259688
79.744331512
79.744342700
79.744379138
79.744475525
79.744496012
79.744522700
79.744548688
79.744553188
79.744561213
79.744573562
79.744653063
79.744675512
79.744729263
79.744790975
79.744855500
79.744874763
79.744910637
79.744929837
79.744958825
79.745018175
79.745072550
79.745109412
79.745141588
79.745304275
79.745414063
79.745587500
79.745600600
79.745634662
79.745657000
79.745729050
79.745739912
79.745859938
79.745932150
79.746009062
79.746015875
79.746174287
79.746178475
79.746317163
79.746326563
79.746331525
79.746394638
79.746475038
79.746656363
79.746696600
79.746706488
79.746728150
79.746740363
79.746772612
79.746834850
79.746895900
79.746959738
79.747082187
79.747159662
79.747201325
79.747269187
79.747339963
79.747353512
79.747440800
79.747459963
79.747469925
79.747479787
79.747518800
79.747532112
79.747564575
79.747675325
79.747747275
79.747748000
79.747796638
79.747813013
79.747834525
79.747839587
79.747883488
79.747930938
79.747968800
79.748056288
79.748175175
79.748189425
79.748225475
79.748292400
79.748301250
79.748384700
79.748434962
79.748521000
79.748539075
79.748547812
79.748587962
79.748653075
79.748668188
79.748717613
79.748729125
79.748754887
79.748827400
79.748830063
79.748883013
79.748926287
79.748971363
79.749008475
79.749065813
79.749197975
79.749303012
79.749431575
79.749460313
79.749501750
79.749540888
79.749545613
79.749581900
79.749618513
79.749679225
79.749732150
79.749875150
79.749920525
79.750098562
79.750106687
79.750110450
79.750137737
79.750154650
79.750170100
79.750217013
79.750284812
79.750367212
79.750408500
79.750437325
79.750586725
79.750591938
79.750606250
79.750610900
79.750658788
79.750674500
79.750713825
79.750968925
79.751010338
79.751075313
79.751128225
79.751166012
79.751376025
79.751494725
79.751501375
79.751536187
79.751590700
79.751638363
79.751677387
79.751829675
79.751851363
79.751868187
79.751914275
79.751922350
79.751942637
79.751988775
79.752169075
79.752318800
79.752349912
79.752375825
79.752379187
79.752407163
79.752409887
79.752429600
79.752448038
79.752487225
79.752553312
79.752556550
79.752634062
79.752703825
79.752734488
79.752832825
79.753041938
79.753112087
79.753113275
79.753144963
79.753168325
79.753202262
79.753216275
79.753288813
79.753395450
79.753414550
79.753432562
79.753474488
79.753489250
79.753633412
79.753729713
79.753800513
79.753813912
79.753847975
79.753940300
79.754000187
79.754059550
79.754067263
79.754082950
79.754103675
79.754127825
79.754146700
79.754164275
79.754175937
79.754208312
79.754237725
79.754319287
79.754342912
79.754343400
79.754412800
79.754424900
79.754444413
79.754444687
79.754448487
79.754508400
79.754515488
79.754533063
79.754554363
79.754558500
79.754564462
79.754632975
79.754633212
79.754633475
79.754820237
79.754877675
79.754893588
79.754939913
79.755052037
79.755090237
79.755097562
79.755143150
79.755165725
79.755296538
79.755323125
79.755323225
79.755365750
79.755395125
79.755411025
79.755439688
79.755444488
79.755484950
79.755505038
79.755577837
79.755588025
79.755653100
79.755819475
79.755828763
79.755874762
79.755958388
79.755990250
79.756007263
79.756011950
79.756090575
79.756174363
79.756197387
79.756197787
79.756207975
79.756222162
79.756263875
79.756298150
79.756301638
79.756320637
79.756362237
79.756404463
79.756445412
79.756541925
79.756599487
79.756605588
79.756821913
79.756830287
79.756888450
79.756888550
79.756889563
79.756938725
79.756962038
79.756966163
79.757040437
79.757063100
79.757069875
79.757071925
79.757102338
79.757195600
79.757273150
79.757309638
79.757348025
79.757359638
79.757408537
79.757417637
79.757422538
79.757486488
79.757524012
79.757572712
79.757610113
79.757709300
79.757718013
79.757741462
79.757886250
79.757887975
79.757989763
79.758060512
79.758077825
79.758135013
79.758264912
79.758276100
79.758523138
79.758532125
79.758614838
79.758619300
79.758721812
79.758806663
79.758839400
79.759073575
79.759109950
79.759149612
79.759188150
79.759200663
79.759214500
79.759219450
79.759228037
79.759254712
79.759259313
79.759523050
79.759556625
79.759570100
79.759606713
79.759805462
79.759816250
79.759840587
79.759906450
79.760058700
79.760123287
79.760170137
79.760192837
79.760248300
79.760279550
79.760282012
79.760315463
79.760331400
79.760375587
79.760386050
79.760407650
79.760505475
79.760545300
79.760553300
79.760659413
79.760798525
79.760819350
79.760837025
79.760842138
79.760845788
79.760852813
79.760924375
79.760953788
79.760996213
79.761068088
79.761165987
79.761235325
79.761278225
79.761294437
79.761299313
79.761588725
79.761605275
79.761689187
79.761756913
79.761762838
79.761901700
79.761904262
79.762011975
79.762098125
79.762100225
79.762174775
79.762224863
79.762278612
79.762299587
79.762370775
79.762388725
79.762410762
79.762470950
79.762492850
79.762528163
79.762620750
79.762626888
79.762632475
79.762646163
79.762704050
79.762753400
79.762768388
79.762914425
79.763000175
79.763024500
79.763093875
79.763150612
79.763240275
79.763259550
79.763277200
79.763313375
79.763340688
79.763344512
79.763347550
79.763493363
79.763560675
79.763662712
79.763719763
79.763722125
79.763736875
79.763855013
79.763996725
79.764000475
79.764071775
79.764094700
79.764138050
79.764147537
79.764162450
79.764194437
79.764293450
79.764377912
79.764419038
79.764462638
79.764472775
79.764503250
79.764510325
79.764529275
79.764568212
79.764583663
79.764622913
79.764733487
79.764784213
79.764832287
79.764854887
79.764915512
79.765049312
79.765152488
79.765177350
79.765207625
79.765558613
79.765561475
79.765573163
79.765589450
79.765620275
79.765769987
79.765821850
79.765844950
79.765865450
79.765887225
79.765917600
79.765975488
79.766117612
79.766128438
79.766223275
79.766233525
79.766243800
79.766310550
79.766313150
79.766402100
79.766462913
79.766532888
79.766563350
79.766661087
79.766668975
79.766697900
79.766724575
79.766731950
79.766856700
79.766893875
79.766982638
79.767064050
79.767104500
79.767138488
79.767183125
79.767191513
79.767319262
79.767375350
79.767385362
79.767434200
79.767447512
79.767492325
79.767552975
79.767562250
79.767582375
79.767598575
79.767626112
79.767684512
79.767701550
79.767742625
79.767759162
79.767796700
79.767876312
79.767891138
79.767950888
79.767997162
79.768022150
79.768083350
79.768089962
79.768105550
79.768160200
79.768315762
79.768361075
79.768367888
79.768370187
79.768387788
79.768415350
79.768432750
79.768515412
79.768519400
79.768526912
79.768533075
79.768541163
79.768842450
79.768883975
79.768891837
79.768971725
79.769058187
79.769082537
79.769122362
79.769148688
79.769164200
79.769190225
79.769215113
79.769250100
79.769260262
79.769455063
79.769537875
79.769676275
79.769714037
79.769721950
79.769727137
79.769766012
79.769820313
79.769895725
79.769922162
79.770072488
79.770150775
79.770155375
79.770212062
79.770246650
79.770265350
79.770388862
79.770437250
79.770491463
79.770513188
79.770566988
79.770567750
79.770572387
79.770604963
79.770609450
79.770769325
79.770850638
79.770925362
79.770958187
79.770975075
79.771103662
79.771124175
79.771224762
79.771280200
79.771284750
79.771285375
79.771323725
79.771358037
79.771385775
79.771471825
79.771619813
79.771662925
79.771663225
79.771730850
79.771868212
79.771935662
79.771944050
79.771958888
79.772021675
79.772035675
79.772041450
79.772090775
79.772113588
79.772202812
79.772372925
79.772445125
79.772445687
79.772467925
79.772521000
79.772694863
79.772747225
79.772811288
79.772838362
79.772874212
79.772885413
79.772889388
79.772929650
79.772940650
79.773003837
79.773219537
79.773315250
79.773320200
79.773354775
79.773430913
79.773450487
79.773472313
79.773510100
79.773518825
79.773534113
79.773601875
79.773728425
79.773797075
79.773845513
79.773961950
79.774086125
79.774089088
79.774131600
79.774170100
79.774216087
79.774381288
79.774442425
79.774469287
79.774501050
79.774501900
79.774684237
79.774770038
79.774843500
79.774962137
79.774992737
79.775055050
79.775124663
79.775201737
79.775238413
79.775257325
79.775268013
79.775284387
79.775292788
79.775307325
79.775358425
79.775430600
79.775436575
79.775490863
79.775492075
79.775538162
79.775638337
79.775641575
79.775645037
79.775701587
79.775726013
79.775780712
79.775805400
79.775851625
79.775902962
79.775983862
79.776027200
79.776068525
79.776100813
79.776105062
79.776176575
79.776195925
79.776228950
79.776286912
79.776288588
79.776333175
79.776340863
79.776390550
79.776396663
79.776421575
79.776512450
79.776512537
79.776524737
79.776532825
79.776533000
79.776536275
79.776655038
79.776707150
79.776734975
79.776745575
79.776756588
79.776795900
79.776816837
79.776819187
79.776857663
79.776868388
79.776870725
79.776880300
79.776882212
79.776887887
79.776918175
79.776985300
79.776996075
79.777144725
79.777144825
79.777198975
79.777222688
79.777271725
79.777311525
79.777326038
79.777366450
79.777376075
79.777388262
79.777486800
79.777526275
79.777576362
79.777625700
79.777748450
79.777764975
79.777799100
79.777858737
79.777913488
79.777920025
79.777940225
79.777946363
79.777958400
79.777968837
79.778009075
79.778030462
79.778099837
79.778134463
79.778233887
79.778267475
79.778284200
79.778297775
79.778485875
79.778543412
79.778551775
79.778621500
79.778646438
79.778694262
79.778744062
79.778794187
79.778878338
79.778893450
79.778948662
79.779005125
79.779103450
79.779166025
79.779320462
79.779321000
79.779416375
79.779484800
79.779504075
79.779559100
79.779565538
79.779583400
79.779600950
79.779624950
79.779692000
79.779697150
79.779795537
79.779810888
79.779818562
79.779833938
79.779929950
79.780012100
79.780041162
79.780071237
79.780178937
79.780192488
79.780195037
79.780233838
79.780340037
79.780406863
79.780409737
79.780430612
79.780468238
79.780479863
79.780516187
79.780537525
79.780568488
79.780583362
79.780652075
79.780665000
79.780670938
79.780738537
79.780815050
79.780852263
79.780866600
79.780974337
79.780979962
79.781037725
79.781089687
79.781202450
79.781307400
79.781310625
79.781421787
79.781441075
79.781472650
79.781539188
79.781573612
79.781616725
79.781720287
79.781821150
79.781888912
79.781918437
79.781918538
79.781985862
79.781989575
79.782005688
79.782028263
79.782058887
79.782059875
79.782096475
79.782219525
79.782229238
79.782229337
79.782296100
79.782331488
79.782427662
79.782440725
79.782460800
79.782643312
79.782672450
79.782740637
79.782793150
79.782813762
79.782859738
79.782906337
79.782961350
79.782993600
79.782995575
79.783008325
79.783008412
79.783023725
79.783024625
79.783064313
79.783121438
79.783130575
79.783137638
79.783148025
79.783207225
79.783237950
79.783270788
79.783349225
79.783395162
79.783396337
79.783430638
79.783497750
79.783497987
79.783498162
79.783507837
79.783656000
79.783657825
79.783722600
79.783980950
79.784027338
79.784085650
79.784148325
79.784151250
79.784157138
79.784188012
79.784196487
79.784217025
79.784225862
79.784248450
79.784355000
79.784356837
79.784400800
79.784402000
79.784432362
79.784458663
79.784527000
79.784554438
79.784561025
79.784591538
79.784610113
79.784614450
79.784797563
79.784824125
79.784851775
79.784916987
79.784917150
79.784932050
79.784967862
79.785134500
79.785165338
79.785178262
79.785294750
79.785352762
79.785453738
79.785552275
79.785570437
79.785582950
79.785593987
79.785627400
79.785688050
79.785704200
79.785748587
79.785826662
79.785887437
79.785993725
79.786024563
79.786042638
79.786159188
79.786165050
79.786165138
79.786177475
79.786261688
79.786456312
79.786482250
79.786505775
79.786552575
79.786595650
79.786669650
79.786728575
79.786797400
79.786797588
79.786810262
79.786845975
79.786851613
79.786930650
79.786940300
79.786993200
79.787088063
79.787114137
79.787135675
79.787359438
79.787361650
79.787406675
79.787420388
79.787476800
79.787478687
79.787605587
79.787746125
79.787748100
79.787817200
79.787864275
79.787864450
79.787891587
79.787903900
79.787909575
79.787930150
79.788024875
79.788027125
79.788116575
79.788135763
79.788154925
79.788251700
79.788264113
79.788307425
79.788445375
79.788481937
79.788573212
79.788630087
79.788664325
79.788683112
79.788731775
79.788767450
79.788772912
79.788796600
79.788809587
79.788866462
79.788886112
79.788890625
79.788896975
79.788899450
79.788933637
79.788956325
79.788960488
79.788996363
79.789025737
79.789102212
79.789290138
79.789298762
79.789305450
79.789350313
79.789448037
79.789489887
79.789540788
79.789663538
79.789699962
79.789713687
79.789722763
79.789904500
79.789953462
79.789966538
79.790145237
79.790306375
79.790320100
79.790362187
79.790370350
79.790463225
79.790645350
79.790706387
79.790746438
79.790871575
79.790915063
79.790943200
79.790964600
79.791238487
79.791242162
79.791250800
79.791262200
79.791265162
79.791289263
79.791331787
79.791349313
79.791363600
79.791388388
79.791565887
79.791573413
79.791637188
79.791702450
79.791729562
79.791741200
79.791741275
79.791755275
79.791781712
79.791790463
79.791806775
79.791869675
79.791881538
79.791927563
79.791928462
79.791961350
79.791988800
79.792041875
79.792111925
79.792112100
79.792315575
79.792332425
79.792524163
79.792582900
79.792644337
79.792768925
79.792819838
79.792911500
79.792922025
79.792971287
79.792977200
79.793039713
79.793108675
79.793238462
79.793465987
79.793602600
79.793631025
79.793652125
79.793688137
79.793710025
79.793745087
79.793753800
79.793774613
79.793779813
79.793806387
79.793826250
79.793880475
79.793895525
79.793914550
79.793944838
79.793947125
79.793954950
79.794028837
79.794085388
79.794097862
79.794179938
79.794210600
79.794223675
79.794368088
79.794415400
79.794446025
79.794508850
79.794509538
79.794580500
79.794637013
79.794747438
79.794773062
79.794975925
79.794995900
79.794999863
79.795000387
79.795026737
79.795031588
79.795041750
79.795130375
79.795130462
79.795140463
79.795172675
79.795205375
79.795237150
79.795275150
79.795315088
79.795341700
79.795362337
79.795508638
79.795644487
79.795719687
79.795756225
79.795772313
79.795834988
79.795856725
79.795886225
79.795893487
79.795895887
79.795909825
79.795951325
79.795988850
79.796022675
79.796121087
79.796147687
79.796167712
79.796176463
79.796235688
79.796304088
79.796308425
79.796310575
79.796345250
79.796379000
79.796386063
79.796391038
79.796391537
79.796513375
79.796525650
79.796531775
79.796562725
79.796667438
79.796741787
79.796755525
79.796777713
79.796808100
79.796866800
79.796875300
79.796922013
79.796960350
79.796962112
79.796984713
79.796987637
79.797050750
79.797051162
79.797077475
79.797078988
79.797092675
79.797122275
79.797176200
79.797256300
79.797266513
79.797295762
79.797314738
79.797319775
79.797342125
79.797530287
79.797543625
79.797563263
79.797582312
79.797585325
79.797630875
79.797653900
79.797688100
79.797715737
79.797719887
79.797803663
79.797808800
79.797833712
79.797853213
79.797863825
79.798015350
79.798030525
79.798042375
79.798089663
79.798139762
79.798223338
79.798260287
79.798288275
79.798300100
79.798319900
79.798344425
79.798357600
79.798444550
79.798465838
79.798487900
79.798498575
79.798538375
79.798564775
79.798587950
79.798620863
79.798630750
79.798641863
79.798660113
79.798660625
79.798662063
79.798669675
79.798854513
79.798894112
79.798900363
79.798984863
79.799021337
79.799083200
79.799171825
79.799233312
79.799278563
79.799391875
79.799475262
79.799500750
79.799501325
79.799521100
79.799585525
79.799641088
79.799641287
79.799641450
79.799702175
79.799704288
79.799806600
79.799838263
79.799859975
79.799924825
79.800012350
79.800017587
79.800067412
79.800090600
79.800095363
79.800100262
79.800153112
79.800344063
79.800453663
79.800473100
79.800509163
79.800529212
79.800575838
79.800602075
79.800609750
79.800610187
79.800627675
79.800669863
79.800717250
79.800732963
79.800778350
79.800827800
79.800836950
79.800866113
79.800891875
79.800961837
79.801009737
79.801016713
79.801057337
79.801063712
79.801142337
79.801160763
79.801227462
79.801536800
79.801562050
79.801570162
79.801609550
79.801613950
79.801628963
79.801675712
79.801708112
79.801740313
79.801804675
79.801827437
79.801848062
79.801926550
79.801966350
79.802075163
79.802112275
79.802210363
79.802210887
79.802252350
79.802260450
79.802278150
79.802309675
79.802323975
79.802355425
79.802360213
79.802375113
79.802398587
79.802445975
79.802464512
79.802485075
79.802552225
79.802575900
79.802669513
79.802727338
79.802791650
79.802805538
79.802819800
79.802943275
79.802998562
79.803007200
79.803014088
79.803065700
79.803080063
79.803125950
79.803142588
79.803161300
79.803289325
79.803341413
79.803350737
79.803350875
79.803480850
79.803512113
79.803580625
79.803599862
79.803618188
79.803722037
79.803756050
79.803784650
79.803795700
79.803797262
79.803833825
79.803870887
79.803906662
79.803916012
79.803949863
79.803957825
79.803984337
79.803985438
79.804023988
79.804048825
79.804062088
79.804075475
79.804180238
79.804235588
79.804332475
79.804347987
79.804400913
79.804462738
79.804465812
79.804599800
79.804606325
79.804670712
79.804674963
79.804694888
79.804801537
79.804832075
79.804880388
79.804888350
79.804899713
79.804915800
79.805006413
79.805022500
79.805053488
79.805076125
79.805185300
79.805254862
79.805254950
79.805368863
79.805402950
79.805403337
79.805561050
79.805563388
79.805586750
79.805623238
79.805686500
79.805710788
79.805786200
79.805831238
79.805944000
79.805945588
79.805963512
79.806014262
79.806089988
79.806145175
79.806172825
79.806213087
79.806214700
79.806274775
79.806373913
79.806433950
79.806606238
79.806715587
79.806722713
79.806766337
79.806766450
79.806766550
79.806774750
79.806784388
79.806803675
79.806809012
79.806817075
79.806882113
79.806882575
79.806884388
79.806887812
79.806897062
79.806955950
79.806967113
79.806985438
79.807012425
79.807012863
79.807078487
79.807101600
79.807101675
79.807238287
79.807257287
79.807282000
79.807297825
79.807406288
79.807460300
79.807496500
79.807526575
79.807548313
79.807598888
79.807602675
79.807621012
79.807690112
79.807862988
79.807868625
79.807877887
79.807902975
79.807920100
79.807920200
79.807968400
79.808058538
79.808062838
79.808069400
79.808203588
79.808240725
79.808401550
79.808421100
79.808527225
79.808572012
79.808593000
79.808631562
79.808686687
79.808721338
79.808746125
79.808818562
79.808832400
79.808873525
79.808878812
79.808886212
79.809019025
79.809053525
79.809064638
79.809172750
79.809223837
79.809264662
79.809281188
79.809288800
79.809437663
79.809447200
79.809449550
79.809568550
79.809607500
79.809630900
79.809793050
79.809823200
79.809860025
79.809990050
79.810069125
79.810134950
79.810225025
79.810270613
79.810384113
79.810403300
79.810449788
79.810489562
79.810581087
79.810659913
79.810748687
79.810764788
79.810843437
79.810864313
79.810912150
79.811000025
79.811028213
79.811045612
79.811080963
79.811088100
79.811088188
79.811094962
79.811102687
79.811168050
79.811208000
79.811254525
79.811257688
79.811305387
79.811318887
79.811333663
79.811379725
79.811383812
79.811391762
79.811397212
79.811494975
79.811520562
79.811654150
79.811766987
79.811774313
79.811829275
79.811882750
79.811894888
79.811973537
79.812061462
79.812083475
79.812095175
79.812102362
79.812188825
79.812260450
79.812378200
79.812398125
79.812535875
79.812536662
79.812678350
79.812700225
79.812700388
79.812702038
79.812718312
79.812750900
79.812801963
79.812840500
79.812866063
79.812874575
79.812886163
79.812895100
79.812985137
79.813001975
79.813221462
79.813347400
79.813357075
79.813403112
79.813462363
79.813464763
79.813546038
79.813566075
79.813575600
79.813672487
79.813733662
79.813771687
79.813812238
79.813825075
79.813873775
79.813882100
79.813882600
79.813973437
79.813991262
79.814000275
79.814024850
79.814024950
79.814028937
79.814076125
79.814076262
79.814144900
79.814272950
79.814311913
79.814335962
79.814340325
79.814462138
79.814637625
79.814725225
79.814763225
79.814960613
79.815032113
79.815179400
79.815246075
79.815254325
79.815273913
79.815335875
79.815336375
79.815370738
79.815420463
79.815454187
79.815464762
79.815504075
79.815579025
79.815621812
79.815676362
79.815692350
79.815692462
79.815711950
79.815739700
79.815786062
79.815931588
79.815993963
79.816014300
79.816030575
79.816072237
79.816079975
79.816139025
79.816372500
79.816397987
79.816423938
79.816453100
79.816485238
79.816485413
79.816485500
79.816497650
79.816565825
79.816607900
79.816609850
79.816626262
79.816682900
79.816683350
79.816685925
79.816762212
79.816882500
79.816899187
79.816907075
79.816911237
79.816933575
79.816933862
79.816974113
79.816993700
79.817044487
79.817186000
79.817326638
79.817363688
79.817380512
79.817386125
79.817399550
79.817410963
79.817452025
79.817552200
79.817554500
79.817612700
79.817700788
79.817712175
79.817758975
79.817792938
79.817811150
79.817851612
79.817872750
79.817889138
79.817970350
79.818009900
79.818019025
79.818023550
79.818064463
79.818442475
79.818442562
79.818516262
79.818571325
79.818592250
79.818755950
79.818785887
79.818791713
79.818852162
79.818891025
79.818904288
79.818927488
79.818969688
79.819075787
79.819110375
79.819142850
79.819166775
79.819195875
79.819201763
79.819207663
79.819226438
79.819430100
79.819464287
79.819474600
79.819505287
79.819523475
79.819599225
79.819622200
79.819805163
79.819844588
79.819888225
79.819929500
79.819954912
79.819983362
79.820007925
79.820008363
79.820025938
79.820065450
79.820087413
79.820087500
79.820106337
79.820195462
79.820213337
79.820285513
79.820326150
79.820371775
79.820478162
79.820514800
79.820595150
79.820634025
79.820642025
79.820677038
79.820754037
79.820754125
79.820862562
79.820869637
79.820886012
79.820912300
79.820957425
79.820994738
79.821024088
79.821058562
79.821069162
79.821096250
79.821242325
79.821314238
79.821320550
79.821406575
79.821595437
79.821637912
79.821663012
79.821669275
79.821728987
79.821734025
79.821735325
79.821816500
79.821871075
79.821992800
79.822016900
79.822042700
79.822104325
79.822125775
79.822132800
79.822232500
79.822234612
79.822351188
79.822455838
79.822461362
79.822526850
79.822565987
79.822596500
79.822608738
79.822616537
79.822657500
79.822709050
79.822764187
79.822816900
79.822817938
79.822818675
79.822860125
79.822869550
79.823053525
79.823078688
79.823098462
79.823113287
79.823144750
79.823208188
79.823209038
79.823239312
79.823384788
79.823404000
79.823418562
79.823429762
79.823462425
79.823523313
79.823580338
79.823586138
79.823651175
79.823711975
79.823715975
79.823844213
79.823856400
79.823879263
79.823895987
79.823934013
79.823942812
79.823975838
79.823988462
79.824109825
79.824353238
79.824428388
79.824445888
79.824446087
79.824510675
79.824534662
79.824602888
79.824605350
79.824698638
79.824729650
79.824767713
79.824769538
79.824769663
79.824806650
79.824896813
79.824913237
79.824944750
79.824974525
79.824984762
79.825018262
79.825098275
79.825141962
79.825143450
79.825143537
79.825216700
79.825217175
79.825245475
79.825336825
79.825431763
79.825441325
79.825441763
79.825482937
79.825625413
79.825631137
79.825642500
79.825654875
79.825691237
79.825713287
79.825722825
79.825746750
79.825746850
79.825748850
79.825752662
79.825823587
79.825890100
79.825925750
79.826035463
79.826053788
79.826068250
79.826079525
79.826084588
79.826119637
79.826148300
79.826305950
79.826337188
79.826339000
79.826437875
79.826438025
79.826486863
79.826501000
79.826572462
79.826586338
79.826586513
79.826611337
79.826619675
79.826619800
79.826649350
79.826655325
79.826705237
79.826718200
79.826728413
79.826783850
79.826797075
79.826867675
79.826880000
79.827055863
79.827066975
79.827164025
79.827256650
79.827395537
79.827423787
79.827439425
79.827442863
79.827462537
79.827563600
79.827570150
79.827594125
79.827644575
79.827776262
79.827785413
79.827806537
79.827822000
79.827836850
79.827858400
79.827970300
79.828037625
79.828045363
79.828050062
79.828065675
79.828134925
79.828137063
79.828144550
79.828176875
79.828193800
79.828220800
79.828225163
79.828237650
79.828343375
79.828404525
79.828456550
79.828518400
79.828520925
79.828544975
79.828599375
79.828688413
79.828786138
79.828786287
79.828875513
79.828908825
79.828909763
79.828994625
79.829051650
79.829074000
79.829083813
79.829109238
79.829124913
79.829136300
79.829159125
79.829164650
79.829202250
79.829235138
79.829236950
79.829256912
79.829298513
79.829320850
79.829322288
79.829363025
79.829401950
79.829475538
79.829492025
79.829531137
79.829545638
79.829599700
79.829605988
79.829606087
79.829618612
79.829647625
79.829699762
79.829700800
79.829741438
79.829753300
79.829762312
79.829778062
79.829789500
79.829819012
79.829893137
79.829941025
79.829958000
79.829971712
79.829973925
79.829995563
79.830031325
79.830033438
79.830037850
79.830102537
79.830239725
79.830269038
79.830277813
79.830281100
79.830333675
79.830348387
79.830377587
79.830424275
79.830492350
79.830537338
79.830541975
79.830590312
79.830624413
79.830653037
79.830722950
79.830749313
79.830818388
79.830836312
79.830836637
79.830868362
79.830874875
79.830878500
79.830878625
79.830978975
79.831022200
79.831045512
79.831050975
79.831061413
79.831062712
79.831117350
79.831123800
79.831126375
79.831151913
79.831175700
79.831207750
79.831207913
79.831233350
79.831237262
79.831238525
79.831249488
79.831258650
79.831309675
79.831315663
79.831325213
79.831327925
79.831335987
79.831340412
79.831366663
79.831386875
79.831393038
79.831400488
79.831417650
79.831453250
79.831499950
79.831513913
79.831529413
79.831560625
79.831602350
79.831607000
79.831635637
79.831639275
79.831653950
79.831678250
79.831693587
79.831697788
79.831723150
79.831731425
79.831731525
79.831743600
79.831769450
79.831770750
79.831794387
79.831800650
79.831874738
79.831874825
79.831897575
79.831917538
79.831933675
79.831947625
79.831957812
79.831982537
79.831986938
79.832055962
79.832077300
79.832116313
79.832151600
79.832235350
79.832245025
79.832266413
79.832284563
79.832300825
79.832306562
79.832323250
79.832360925
79.832387550
79.832424700
79.832442887
79.832446663
79.832463663
79.832471500
79.832477575
79.832494912
79.832520637
79.832526587
79.832555363
79.832560500
79.832568950
79.832583912
79.832630675
79.832635775
79.832635862
79.832641950
79.832655625
79.832668662
79.832695012
79.832715250
79.832735387
79.832747438
79.832750600
79.832780900
79.832846387
79.832866925
79.832925200
79.832960688
79.833003375
79.833016500
79.833074300
79.833082050
79.833159412
79.833182312
79.833349275
79.833358088
79.833439537
79.833563587
79.833587687
79.833594762
79.833602200
79.833610575
79.833657850
79.833672487
79.833730088
79.833764975
79.833824775
79.833946400
79.834072775
79.834114375
79.834126025
79.834126688
79.834133975
79.834175562
79.834202463
79.834296937
79.834312800
79.834333800
79.834357787
79.834390313
79.834411113
79.834436475
79.834444400
79.834465263
79.834470138
79.834493125
79.834534338
79.834584075
79.834590788
79.834608812
79.834622412
79.834691225
79.834692562
79.834698913
79.834711137
79.834751775
79.834780162
79.834812813
79.834876950
79.834893537
79.834930163
79.834975413
79.834997025
79.835016875
79.835046600
79.835087625
79.835099050
79.835099550
79.835233375
79.835240938
79.835289675
79.835301175
79.835339750
79.835530250
79.835548812
79.835558838
79.835637725
79.835689637
79.835851937
79.835983025
79.836034725
79.836048375
79.836073537
79.836093762
79.836124738
79.836184275
79.836215713
79.836272625
79.836324413
79.836424500
79.836468675
79.836627500
79.836627875
79.836657775
79.836660812
79.836674075
79.836785538
79.836825050
79.836853250
79.836858437
79.836926475
79.836942025
79.837018750
79.837029587
79.837060325
79.837083175
79.837104825
79.837111612
79.837172838
79.837176950
79.837213463
79.837254675
79.837293413
79.837309612
79.837324650
79.837375013
79.837380400
79.837391300
79.837426713
79.837476775
79.837509113
79.837686263
79.837720512
79.837763125
79.837772650
79.837772738
79.837798875
79.838009350
79.838029913
79.838098687
79.838133200
79.838142637
79.838187325
79.838199525
79.838256837
79.838258675
79.838283887
79.838448300
79.838627012
79.838629087
79.838706813
79.838727362
79.838747712
79.838762375
79.838762562
79.838776250
79.838790125
79.838794263
79.838853262
79.838875100
79.838992463
79.839051238
79.839078725
79.839125838
79.839164775
79.839200175
79.839215513
79.839395188
79.839419237
79.839421113
79.839421200
79.839421837
79.839425850
79.839439700
79.839442600
79.839556550
79.839569625
79.839652000
79.839787262
79.839831187
79.839877038
79.840001775
79.840058962
79.840155100
79.840240412
79.840351300
79.840373337
79.840476912
79.840492388
79.840559988
79.840568288
79.840587775
79.840588138
79.840594975
79.840614587
79.840719162
79.840880212
79.840882650
79.840882975
79.840883062
79.840891712
79.840964738
79.841004925
79.841312225
79.841333650
79.841336250
79.841375225
79.841419275
79.841444975
79.841472438
79.841495800
79.841566062
79.841590225
79.841700225
79.841703400
79.841709275
79.841729300
79.841866275
79.841951713
79.842036325
79.842099925
79.842148900
79.842181925
79.842222413
79.842362888
79.842431275
79.842472988
79.842474612
79.842491775
79.842557912
79.842658425
79.842676625
79.842733575
79.842833087
79.842861313
79.842934925
79.842935225
79.843022288
79.843216600
79.843216700
79.843239100
79.843268600
79.843273963
79.843301000
79.843331213
79.843391662
79.843401962
79.843415713
79.843418637
79.843474163
79.843476662
79.843565813
79.843572200
79.843577612
79.843582162
79.843604075
79.843623325
79.843658350
79.843676863
79.843804513
79.843951487
79.843999375
79.844125163
79.844148863
79.844186138
79.844285738
79.844297037
79.844411775
79.844411925
79.844427200
79.844438888
79.844465163
79.844465537
79.844498512
79.844502487
79.844585225
79.844669337
79.844702975
79.844706062
79.844892413
79.844956838
79.845036900
79.845062337
79.845071937
79.845072025
79.845093450
79.845193338
79.845236587
79.845271037
79.845285025
79.845387887
79.845400587
79.845402575
79.845422550
79.845507675
79.845508787
79.845531775
79.845605375
79.845611325
79.845638375
79.845654200
79.845724050
79.845745050
79.845773162
79.845835925
79.845840875
79.845860100
79.845942675
79.845956500
79.845969250
79.845993025
79.845999575
79.846188388
79.846210962
79.846224287
79.846243000
79.846362825
79.846380787
79.846394300
79.846419363
79.846655188
79.846778900
79.847005225
79.847015587
79.847031738
79.847039513
79.847043400
79.847043488
79.847043575
79.847043688
79.847080075
79.847128250
79.847174112
79.847179125
79.847186675
79.847187762
79.847191925
79.847195087
79.847245600
79.847321675
79.847337250
79.847357338
79.847386600
79.847510000
79.847594100
79.847728875
79.847825688
79.847829425
79.847876475
79.847918838
79.847980037
79.847980862
79.847982387
79.847982500
79.847990200
79.848002700
79.848146912
79.848207075
79.848215838
79.848357638
79.848382762
79.848398350
79.848554687
79.848884850
79.848935063
79.849007288
79.849034800
79.849040262
79.849123800
79.849171262
79.849266575
79.849280550
79.849284800
79.849338913
79.849380425
79.849701713
79.849955250
79.849964188
79.849974175
79.850164913
79.850195375
79.850204300
79.850328950
79.850361400
79.850430637
79.850446988
79.850578888
79.850645262
79.850646363
79.850662200
79.850722525
79.850755487
79.850763200
79.850783775
79.850839913
79.850947825
79.851029287
79.851060000
79.851060738
79.851063800
79.851082788
79.851129962
79.851277462
79.851333425
79.851351825
79.851376712
79.851393137
79.851398387
79.851468175
79.851468537
79.851683675
79.851742975
79.851833700
79.851843650
79.851851963
79.851882575
79.851887800
79.851895575
79.851919325
79.851973750
79.852018712
79.852022538
79.852105925
79.852159700
79.852161500
79.852446762
79.852489687
79.852535262
79.852695150
79.852711563
79.852745962
79.852799850
79.852799937
79.852852425
79.852902250
79.852940525
79.853022862
79.853106888
79.853126575
79.853138038
79.853225737
79.853257512
79.853352750
79.853410337
79.853423612
79.853448550
79.853482725
79.853548500
79.853593812
79.853597525
79.853665425
79.853797475
79.853856000
79.853872763
79.853956063
79.853970700
79.854023300
79.854043487
79.854062450
79.854074587
79.854083500
79.854129175
79.854158438
79.854219100
79.854287262
79.854454863
79.854460387
79.854466100
79.854530037
79.854531775
79.854535800
79.854628713
79.854652187
79.854663762
79.854709275
79.854790125
79.854795588
79.854856475
79.855003700
79.855079988
79.855107575
79.855114337
79.855138550
79.855146550
79.855192238
79.855214850
79.855245813
79.855342088
79.855376562
79.855525313
79.855536962
79.855539638
79.855626900
79.855675637
79.855683912
79.855709588
79.855757550
79.855766962
79.855804900
79.855931050
79.855948837
79.855979512
79.856072313
79.856129638
79.856191375
79.856368962
79.856391600
79.856394263
79.856437837
79.856477025
79.856489425
79.856524513
79.856644250
79.856661350
79.856707325
79.856707512
79.856709212
79.856739988
79.856780625
79.856781275
79.856781363
79.856874288
79.856912500
79.856938837
79.856944412
79.857026725
79.857100975
79.857177913
79.857249800
79.857254063
79.857258062
79.857322200
79.857326038
79.857363612
79.857363750
79.857379400
79.857396000
79.857412150
79.857446662
79.857457300
79.857457563
79.857475638
79.857548388
79.857645200
79.857660575
79.857739987
79.857864263
79.857884763
79.857898250
79.858014350
79.858058413
79.858060162
79.858127250
79.858142738
79.858149287
79.858247887
79.858256325
79.858365000
79.858366288
79.858410162
79.858681762
79.858719963
79.858753725
79.858794962
79.858879825
79.859007500
79.859058275
79.859226487
79.859253675
79.859323163
79.859436225
79.859510550
79.859541075
79.859585237
79.859590837
79.859619638
79.859648437
79.859845175
79.859913575
79.859936863
79.859965400
79.860049713
79.860160400
79.860215050
79.860347213
79.860347575
79.860404000
79.860438050
79.860438137
79.860461512
79.860503200
79.860604325
79.860618750
79.860654850
79.860686000
79.860766938
79.860781988
79.860790313
79.860816775
79.860816912
79.860872600
79.861018225
79.861056163
79.861071237
79.861116000
79.861135925
79.861144563
79.861150638
79.861150850
79.861194475
79.861325825
79.861361800
79.861385813
79.861441125
79.861456250
79.861513687
79.861607713
79.861620700
79.861621500
79.861670800
79.861750825
79.861790337
79.861796925
79.861838963
79.861900725
79.862003125
79.862042887
79.862140263
79.862174800
79.862207388
79.862310662
79.862336212
79.862354462
79.862418838
79.862418925
79.862553400
79.862564825
79.862586362
79.862599075
79.862648175
79.862824012
79.862826400
79.862895875
79.862934100
79.862938837
79.862945050
79.862966675
79.862993525
79.863000887
79.863083750
79.863110800
79.863302175
79.863303100
79.863316350
79.863454463
79.863515125
79.863533963
79.863534175
79.863609800
79.863652887
79.863672300
79.863764387
79.863808175
79.863896587
79.863921737
79.864063087
79.864313888
79.864337500
79.864435500
79.864462225
79.864462325
79.864520613
79.864524213
79.864641762
79.864655837
79.864682262
79.864737562
79.864854838
79.864873062
79.864952887
79.864966300
79.865106650
79.865112938
79.865152588
79.865205900
79.865287063
79.865347250
79.865347337
79.865349050
79.865355763
79.865427150
79.865456800
79.865497850
79.865526950
79.865589400
79.865672850
79.865733913
79.865819325
79.865868625
79.865895987
79.865897137
79.865927250
79.865971738
79.866001612
79.866041138
79.866162463
79.866197688
79.866223237
79.866531850
79.866576875
79.866622725
79.866622937
79.866650650
79.866656987
79.866681175
79.866695050
79.866712162
79.866777438
79.866787163
79.866852050
79.866898575
79.866914975
79.866950800
79.867027075
79.867027900
79.867037650
79.867049375
79.867053850
79.867175463
79.867213425
79.867307300
79.867312537
79.867380575
79.867383312
79.867404875
79.867406800
79.867427937
79.867479962
79.867480875
79.867497675
79.867498688
79.867526137
79.867549212
79.867593063
79.867597950
79.867634162
79.867638050
79.867649087
79.867697725
79.867766538
79.867835912
79.867836462
79.867946700
79.867956675
79.867960737
79.867966563
79.867973737
79.868022963
79.868060813
79.868062950
79.868234900
79.868263100
79.868313200
79.868394800
79.868403613
79.868615112
79.868618837
79.868660800
79.868669138
79.868824463
79.868851312
79.868862850
79.868885125
79.868903837
79.868943675
79.869004838
79.869015250
79.869015350
79.869122262
79.869129025
79.869137588
79.869164900
79.869217187
79.869227188
79.869340287
79.869414437
79.869518550
79.869555600
79.869601200
79.869630863
79.869734075
79.869764625
79.869856313
79.869868337
79.869923200
79.869959050
79.869970900
79.870003037
79.870077037
79.870097275
79.870161900
79.870165662
79.870165750
79.870184900
79.870188637
79.870201013
79.870209187
79.870247812
79.870267850
79.870274975
79.870295575
79.870300150
79.870339887
79.870362188
79.870369138
79.870452200
79.870469137
79.870477963
79.870540237
79.870555300
79.870561862
79.870586800
79.870616600
79.870630187
79.870682837
79.870717063
79.870737525
79.870748062
79.870774275
79.870781825
79.870892488
79.870905913
79.870965462
79.871006063
79.871183137
79.871204088
79.871224750
79.871275825
79.871279800
79.871286063
79.871315138
79.871318962
79.871333725
79.871336587
79.871336675
79.871336800
79.871388350
79.871420313
79.871443600
79.871501125
79.871566663
79.871753750
79.871766100
79.871825475
79.871832150
79.871853600
79.871882137
79.871931700
79.872013813
79.872135962
79.872204700
79.872283975
79.872353425
79.872383600
79.872396950
79.872421312
79.872535775
79.872540837
79.872555737
79.872709875
79.872865050
79.872990950
79.872993450
79.872993537
79.873070075
79.873101250
79.873149975
79.873282837
79.873298375
79.873337600
79.873383875
79.873449175
79.873454313
79.873477200
79.873519975
79.873545450
79.873551700
79.873620625
79.873632538
79.873678175
79.873694163
79.873726375
79.873802113
79.874016375
79.874083363
79.874112188
79.874128300
79.874207975
79.874214513
79.874280350
79.874465775
79.874549762
79.874575263
79.874618300
79.874820238
79.874949175
79.874955450
79.875075375
79.875109050
79.875155225
79.875212463
79.875241625
79.875320062
79.875365200
79.875389525
79.875427413
79.875458325
79.875501587
79.875547875
79.875611838
79.875632900
79.875720163
79.875763088
79.875780487
79.875810563
79.875812987
79.875975188
79.876082337
79.876087912
79.876102750
79.876179037
79.876199650
79.876209163
79.876280588
79.876298450
79.876331788
79.876382175
79.876436825
79.876458125
79.876477950
79.876506437
79.876507625
79.876542863
79.876601550
79.876624737
79.876669275
79.876669788
79.876693325
79.876698812
79.876786825
79.876859987
79.876977063
79.877030500
79.877308725
79.877343450
79.877348925
79.877354238
79.877394013
79.877481588
79.877501888
79.877515038
79.877619462
79.877663175
79.877677425
79.877737050
79.877745775
79.877785863
79.877798800
79.877815938
79.877839787
79.877860113
79.877867862
79.877871988
79.877877287
79.877928688
79.877936588
79.877949113
79.877964288
79.878008763
79.878025787
79.878029712
79.878040100
79.878040188
79.878084000
79.878160812
79.878233575
79.878234025
79.878388512
79.878443700
79.878487200
79.878498338
79.878594437
79.878616800
79.878627787
79.878631962
79.878715688
79.878732637
79.878753937
79.878826175
79.878838562
79.878879688
79.878886612
79.878920913
79.878929863
79.878974038
79.878974887
79.879012762
79.879065212
79.879066787
79.879146963
79.879282213
79.879310975
79.879314875
79.879319737
79.879335813
79.879356350
79.879377950
79.879423125
79.879504075
79.879504488
79.879548438
79.879645087
79.879750850
79.879766112
79.879802563
79.879837763
79.879841700
79.879895588
79.879926775
79.879941375
79.880058325
79.880094212
79.880106388
79.880147562
79.880191275
79.880255463
79.880325050
79.880347462
79.880364400
79.880374350
79.880433013
79.880449688
79.880480312
79.880527113
79.880535875
79.880576000
79.880588913
79.880595038
79.880640962
79.880641563
79.880656038
79.880690450
79.880710800
79.880806350
79.880851713
79.880861475
79.880890450
79.880898988
79.881054150
79.881104050
79.881148925
79.881157650
79.881211412
79.881211500
79.881228763
79.881246213
79.881268150
79.881318063
79.881330737
79.881335737
79.881362500
79.881402112
79.881420187
79.881456725
79.881489587
79.881509250
79.881532550
79.881596475
79.881650375
79.881687038
79.881719575
79.881787288
79.881819925
79.881945275
79.881992500
79.882143675
79.882144600
79.882149238
79.882157300
79.882158913
79.882246700
79.882308025
79.882328875
79.882397575
79.882427287
79.882465075
79.882468413
79.882473550
79.882481638
79.882509238
79.882512100
79.882512625
79.882522888
79.882609337
79.882631863
79.882654575
79.882762450
79.882842025
79.882869025
79.882960400
79.883038475
79.883102275
79.883192200
79.883200988
79.883213263
79.883296962
79.883349875
79.883397613
79.883459525
79.883497237
79.883547650
79.883590150
79.883620850
79.883707800
79.883763050
79.883782513
79.883810462
79.883811687
79.883848275
79.883965925
79.884116850
79.884145262
79.884153475
79.884165888
79.884185413
79.884302312
79.884331525
79.884368388
79.884374575
79.884447950
79.884475588
79.884506962
79.884541888
79.884547175
79.884629400
79.884657237
79.884677587
79.884725863
79.884751825
79.884766525
79.884771262
79.884785125
79.884820612
79.884873275
79.884886563
79.884895825
79.884898775
79.884907063
79.884940750
79.884973600
79.885001163
79.885021112
79.885079463
79.885109225
79.885208463
79.885237838
79.885238400
79.885353513
79.885389275
79.885411437
79.885475000
79.885486200
79.885493600
79.885519488
79.885672212
79.885677363
79.885677525
79.885754263
79.885765612
79.885794838
79.885817413
79.885824288
79.885853775
79.885953850
79.885993250
79.886140862
79.886164925
79.886229700
79.886335425
79.886344937
79.886366550
79.886414187
79.886426850
79.886567575
79.886626162
79.886637375
79.886783713
79.886827638
79.886857263
79.886868062
79.886935125
79.886944787
79.887015950
79.887228825
79.887270000
79.887272125
79.887291050
79.887303088
79.887403100
79.887404488
79.887486362
79.887486513
79.887488200
79.887488288
79.887506875
79.887535413
79.887545700
79.887590225
79.887638438
79.887643813
79.887658500
79.887690175
79.887731700
79.887765562
79.887815900
79.887840287
79.887847412
79.887941313
79.887941400
79.887991212
79.888080300
79.888081012
79.888085875
79.888118225
79.888125100
79.888142075
79.888234412
79.888236312
79.888249413
79.888267925
79.888352063
79.888365950
79.888379875
79.888448363
79.888465188
79.888494112
79.888500675
79.888519700
79.888534050
79.888582700
79.888610875
79.888706238
79.888712488
79.888857813
79.888872612
79.888894537
79.888964312
79.888999638
79.889031400
79.889100387
79.889134350
79.889157688
79.889161275
79.889174500
79.889225087
79.889356850
79.889373237
79.889404575
79.889412638
79.889416813
79.889449988
79.889471025
79.889486450
79.889503312
79.889588725
79.889589100
79.889745663
79.889771950
79.889774225
79.889839263
79.889984150
79.890008162
79.890037013
79.890049062
79.890054725
79.890079700
79.890119125
79.890256388
79.890264363
79.890285213
79.890300638
79.890308475
79.890399850
79.890594638
79.890599162
79.890668937
79.890697750
79.890717087
79.890828125
79.890830438
79.890972425
79.890975275
79.891059587
79.891104650
79.891181213
79.891315812
79.891343487
79.891448087
79.891449900
79.891463488
79.891491837
79.891542413
79.891566825
79.891580288
79.891635063
79.891643525
79.891683988
79.891686775
79.891686925
79.891728000
79.891754575
79.891775487
79.891781900
79.891932563
79.891947475
79.891966888
79.891978388
79.891982888
79.892028625
79.892109775
79.892124900
79.892131175
79.892237188
79.892279475
79.892332888
79.892412263
79.892442812
79.892443587
79.892473225
79.892498687
79.892541600
79.892547425
79.892561137
79.892569188
79.892571000
79.892587375
79.892661900
79.892717163
79.892718137
79.892722338
79.892729788
79.892871825
79.892914250
79.892940713
79.892974150
79.892977687
79.892978113
79.892985025
79.893044250
79.893044338
79.893097987
79.893101387
79.893120838
79.893161125
79.893195925
79.893197950
79.893259525
79.893322987
79.893378537
79.893385937
79.893627662
79.893925950
79.893987000
79.894049787
79.894051375
79.894114488
79.894138475
79.894204400
79.894264025
79.894275725
79.894333850
79.894343700
79.894377075
79.894449612
79.894559137
79.894580325
79.894617712
79.894646075
79.894683800
79.894723662
79.894750637
79.894766713
79.894862038
79.894900125
79.894958825
79.894983800
79.895001075
79.895011912
79.895029525
79.895029625
79.895047487
79.895144450
79.895144650
79.895158412
79.895216788
79.895226975
79.895270075
79.895442812
79.895483287
79.895488250
79.895498637
79.895568350
79.895746512
79.895757413
79.895856750
79.895860662
79.895917650
79.895959900
79.895971875
79.896006500
79.896036100
79.896084650
79.896108113
79.896118363
79.896138537
79.896229437
79.896242938
79.896263463
79.896292213
79.896297500
79.896332062
79.896403900
79.896426450
79.896449237
79.896453425
79.896455238
79.896466450
79.896472575
79.896486813
79.896495663
79.896530938
79.896531112
79.896566275
79.896588950
79.896670925
79.896681300
79.896716000
79.896782962
79.896807125
79.896824825
79.896892287
79.896938413
79.896968375
79.897001900
79.897224313
79.897229162
79.897295425
79.897300137
79.897305588
79.897371138
79.897431162
79.897512088
79.897689300
79.897693625
79.897735212
79.897775075
79.897783275
79.897886750
79.898120825
79.898127100
79.898127600
79.898128438
79.898132413
79.898138750
79.898142013
79.898161738
79.898194762
79.898194875
79.898211875
79.898214450
79.898387313
79.898573412
79.898621138
79.898830725
79.898836025
79.898842175
79.898842288
79.898887025
79.898894400
79.898952862
79.898953100
79.898995837
79.899021075
79.899050538
79.899086087
79.899089288
79.899099513
79.899104787
79.899135663
79.899195100
79.899246312
79.899327488
79.899334450
79.899334537
79.899350200
79.899350287
79.899361050
79.899399012
79.899430350
79.899431412
79.899484337
79.899524300
79.899554450
79.899560862
79.899588850
79.899660550
79.899664913
79.899665000
79.899673062
79.899673425
79.899682012
79.899699575
79.899769963
79.899779700
79.899794488
79.899812987
79.899821825
79.899860062
79.899878038
79.899885875
79.899889663
79.899890000
79.899945437
79.900004750
79.900089200
79.900134800
79.900183063
79.900218813
79.900276338
79.900359050
79.900376687
79.900402125
79.900444737
79.900483175
79.900528125
79.900530312
79.900555525
79.900555612
79.900587575
79.900766512
79.900826100
79.900859987
79.900902187
79.900989087
79.900993563
79.901124425
79.901146063
79.901155387
79.901176625
79.901214575
79.901214662
79.901248287
79.901254900
79.901264488
79.901264688
79.901334925
79.901396263
79.901406487
79.901651012
79.901655475
79.901680750
79.901730450
79.901756825
79.901778287
79.901780062
79.901790588
79.901800850
79.901828625
79.901925250
79.901974200
79.902025700
79.902294162
79.902300800
79.902477375
79.902524600
79.902649375
79.902651213
79.902659000
79.902669187
79.902669275
79.902689950
79.902791562
79.902794150
79.902806075
79.902815875
79.902831900
79.902845762
79.902855750
79.902862325
79.902904638
79.902946175
79.902980675
79.903076137
79.903078025
79.903149313
79.903183512
79.903190763
79.903225650
79.903246987
79.903301050
79.903343413
79.903348925
79.903378225
79.903384312
79.903457762
79.903481925
79.903501687
79.903528650
79.903558900
79.903650600
79.903660675
79.903669513
79.903690800
79.903722212
79.903750325
79.903893850
79.903985825
79.904003288
79.904025625
79.904037962
79.904089587
79.904176925
79.904209975
79.904284137
79.904358800
79.904471187
79.904523375
79.904567337
79.904580138
79.904616463
79.904740250
79.904740413
79.904741913
79.904758262
79.904804813
79.904821087
79.904865025
79.904865975
79.904904762
79.904949875
79.904951462
79.905022238
79.905026263
79.905054000
79.905122525
79.905159537
79.905195875
79.905258175
79.905263275
79.905302037
79.905345950
79.905356275
79.905414975
79.905418450
79.905512650
79.905537362
79.905593938
79.905627487
79.905662175
79.905699950
79.905700587
79.905739513
79.905760413
79.905845325
79.905871512
79.905882800
79.905882925
79.905916575
79.905944413
79.906060775
79.906067638
79.906126163
79.906213650
79.906315500
79.906350100
79.906366588
79.906447288
79.906447413
79.906497550
79.906547825
79.906585025
79.906645462
79.906671363
79.906675550
79.906682925
79.906701950
79.906781225
79.906924200
79.906928675
79.906941100
79.906941762
79.906970762
79.906971962
79.906982137
79.907050375
79.907086325
79.907203537
79.907204525
79.907215975
79.907233925
79.907272425
79.907322638
79.907341075
79.907381038
79.907461412
79.907490287
79.907501513
79.907521350
79.907548000
79.907576225
79.907583238
79.907597013
79.907611750
79.907619050
79.907683588
79.907705037
79.907705125
79.907750562
79.907785362
79.907794350
79.907796437
79.907803813
79.907810250
79.907886750
79.907913300
79.907939238
79.908017337
79.908103488
79.908167675
79.908172187
79.908258863
79.908319812
79.908398862
79.908403650
79.908411900
79.908431300
79.908474212
79.908493350
79.908560850
79.908560937
79.908600513
79.908687600
79.908704000
79.908705325
79.908786588
79.908818025
79.908843163
79.908852713
79.908953375
79.908988138
79.909080562
79.909082813
79.909100925
79.909135937
79.909168525
79.909188488
79.909193400
79.909289688
79.909292013
79.909306312
79.909374600
79.909378463
79.909391863
79.909440288
79.909476550
79.909501250
79.909558300
79.909626300
79.909658225
79.909711375
79.909749737
79.909753838
79.909818837
79.909840275
79.909879800
79.909895800
79.909899875
79.909934412
79.909939300
79.909948262
79.909951162
79.910005300
79.910089488
79.910124075
79.910250637
79.910250725
79.910299313
79.910399275
79.910417912
79.910508275
79.910655937
79.910698787
79.910719163
79.910736813
79.910765950
79.910792100
79.910792462
79.910807713
79.910808062
79.910836137
79.910858250
79.910868025
79.910909150
79.910910800
79.910938337
79.910988450
79.911040863
79.911056025
79.911137987
79.911138487
79.911186250
79.911197163
79.911229350
79.911297312
79.911334938
79.911360975
79.911429662
79.911453050
79.911481487
79.911618500
79.911623175
79.911623263
79.911648212
79.911652775
79.911674138
79.911720338
79.911798875
79.911810500
79.911825913
79.911833750
79.911857888
79.911890200
79.911892162
79.911910788
79.911918850
79.911948675
79.911966638
79.911977825
79.911993525
79.912089087
79.912100212
79.912126187
79.912138475
79.912160450
79.912175387
79.912186812
79.912188125
79.912242913
79.912342287
79.912354125
79.912373850
79.912381438
79.912384962
79.912398875
79.912422013
79.912435150
79.912442675
79.912554875
79.912562763
79.912564600
79.912600125
79.912618313
79.912645188
79.912663100
79.912746613
79.912783612
79.912820587
79.912910763
79.913022137
79.913051838
79.913053375
79.913077837
79.913117025
79.913229563
79.913245750
79.913249975
79.913262950
79.913325313
79.913335825
79.913338250
79.913482413
79.913482538
79.913521562
79.913607575
79.913616750
79.913722625
79.913745050
79.913748950
79.913765575
79.913779463
79.913883412
79.913909975
79.913954900
79.913960875
79.913975612
79.914052700
79.914085587
79.914141850
79.914179687
79.914249313
79.914286463
79.914317750
79.914320887
79.914332050
79.914334650
79.914346838
79.914348387
79.914348588
79.914491275
79.914496012
79.914499913
79.914502825
79.914503438
79.914522988
79.914529625
79.914541137
79.914623850
79.914631012
79.914657788
79.914688438
79.914699012
79.914747013
79.914847713
79.914929075
79.914930275
79.914993662
79.915050575
79.915228738
79.915246100
79.915324662
79.915356825
79.915375625
79.915405925
79.915451137
79.915462312
79.915566100
79.915605188
79.915840225
79.915866950
79.915999525
79.916000150
79.916010250
79.916035775
79.916044063
79.916062662
79.916133887
79.916385000
79.916450375
79.916469338
79.916519100
79.916555437
79.916591600
79.916739325
79.916769150
79.916772537
79.916817388
79.916841687
79.916893587
79.916920538
79.916969500
79.917033713
79.917052375
79.917052462
79.917067275
79.917067588
79.917074863
79.917077737
79.917103412
79.917163637
79.917217338
79.917234975
79.917235425
79.917277438
79.917336450
79.917342250
79.917413350
79.917458900
79.917517300
79.917539437
79.917547625
79.917564863
79.917569738
79.917583700
79.917615300
79.917647163
79.917740175
79.917790950
79.917793250
79.917846650
79.917868262
79.917878075
79.917905000
79.917914712
79.917932713
79.917936375
79.917953125
79.918021813
79.918022188
79.918029213
79.918078537
79.918092413
79.918254562
79.918278025
79.918292350
79.918331662
79.918346900
79.918373512
79.918377550
79.918414250
79.918437012
79.918440250
79.918489188
79.918495963
79.918523063
79.918580325
79.918586538
79.918590263
79.918618263
79.918620100
79.918632863
79.918636500
79.918697075
79.918703888
79.918724138
79.918732612
79.918738825
79.918780513
79.918788200
79.918911200
79.918971337
79.919037387
79.919038712
79.919068513
79.919137225
79.919144025
79.919146050
79.919178788
79.919231000
79.919244487
79.919257200
79.919285025
79.919290863
79.919329913
79.919341887
79.919370675
79.919402338
79.919402988
79.919424550
79.919555000
79.919584137
79.919593838
79.919594975
79.919606887
79.919697150
79.919700538
79.919816975
79.919817063
79.919820950
79.919834987
79.919871688
79.919879713
79.919935087
79.920014850
79.920036800
79.920139213
79.920143975
79.920169500
79.920181725
79.920212700
79.920289825
79.920300938
79.920303538
79.920305038
79.920331463
79.920351638
79.920392150
79.920482125
79.920539700
79.920609087
79.920739150
79.920746612
79.920820162
79.920908212
79.920925013
79.920995988
79.920996113
79.920997125
79.921077475
79.921078088
79.921080975
79.921098850
79.921157188
79.921252662
79.921304050
79.921314625
79.921393125
79.921423137
79.921492813
79.921507475
79.921519937
79.921588662
79.921588825
79.921595963
79.921619625
79.921630437
79.921645662
79.921656525
79.921668700
79.921671038
79.921674900
79.921771850
79.921774387
79.921798862
79.921814550
79.921816588
79.921846712
79.921886012
79.921902288
79.921905037
79.922014387
79.922019500
79.922059262
79.922066587
79.922149112
79.922163613
79.922211675
79.922216550
79.922224950
79.922230563
79.922247337
79.922280700
79.922305737
79.922330762
79.922337375
79.922358150
79.922405875
79.922432337
79.922443837
79.922447562
79.922458400
79.922465887
79.922466387
79.922493375
79.922493488
79.922518013
79.922542550
79.922588100
79.922614487
79.922627138
79.922678325
79.922688937
79.922697025
79.922763062
79.922793350
79.922837163
79.922919812
79.923003162
79.923021388
79.923034837
79.923085725
79.923085813
79.923085900
79.923165500
79.923173075
79.923174000
79.923236575
79.923257213
79.923352562
79.923386737
79.923387425
79.923414950
79.923507500
79.923552225
79.923559238
79.923601788
79.923608212
79.923614800
79.923625825
79.923639063
79.923671363
79.923703463
79.923704450
79.923740838
79.923860600
79.923954338
79.923960125
79.923964050
79.923998475
79.923999537
79.924000287
79.924052637
79.924091237
79.924109175
79.924147088
79.924208675
79.924240750
79.924255150
79.924258338
79.924401750
79.924474687
79.924490163
79.924586950
79.924589138
79.924632000
79.924636612
79.924665675
79.924801837
79.924807012
79.924829875
79.924878913
79.924917675
79.925090712
79.925132450
79.925188413
79.925206387
79.925232200
79.925243787
79.925423450
79.925449325
79.925480612
79.925482587
79.925606525
79.925635637
79.925652850
79.925658850
79.925732725
79.925745713
79.925749000
79.925771525
79.925868787
79.925874612
79.925966562
79.926008713
79.926008800
79.926008875
79.926121662
79.926181313
79.926197687
79.926254275
79.926290150
79.926386725
79.926432737
79.926532412
79.926553000
79.926578013
79.926668750
79.926800738
79.926810538
79.926824650
79.926866050
79.927057825
79.927143913
79.927195737
79.927243988
79.927247575
79.927352238
79.927401762
79.927436925
79.927488800
79.927546913
79.927625937
79.927699687
79.927705788
79.927713662
79.927822875
79.927868038
79.927884713
79.927898662
79.927912775
79.927996063
79.928051162
79.928142313
79.928209825
79.928219150
79.928235712
79.928257000
79.928322400
79.928330125
79.928356525
79.928462688
79.928487062
79.928493262
79.928563625
79.928705125
79.929100413
79.929143287
79.929436625
79.929456913
79.929530363
79.929560625
79.929633850
79.929640775
79.929679050
79.929699637
79.929918313
79.929934275
79.929966312
79.929971950
79.929990575
79.929991875
79.929991975
79.930094725
79.930126550
79.930131500
79.930162513
79.930269825
79.930282138
79.930298287
79.930301813
79.930318075
79.930351712
79.930353662
79.930358500
79.930392813
79.930450737
79.930497887
79.930504337
79.930585475
79.930637512
79.930679537
79.930776487
79.930777525
79.930928463
79.930967138
79.930980125
79.930983087
79.930992825
79.931194562
79.931195375
79.931311650
79.931335100
79.931348025
79.931353738
79.931401963
79.931408538
79.931423713
79.931503413
79.931506250
79.931649713
79.931652038
79.931774413
79.931907987
79.931911038
79.931912200
79.932081537
79.932087050
79.932090938
79.932210113
79.932329963
79.932331038
79.932337775
79.932343325
79.932506437
79.932600662
79.932744000
79.932858337
79.932865475
79.932866937
79.932931500
79.932977013
79.933005112
79.933005200
79.933105462
79.933155400
79.933173000
79.933181675
79.933218963
79.933233550
79.933292275
79.933351625
79.933353263
79.933410400
79.933439200
79.933448938
79.933477275
79.933511212
79.933539712
79.933615950
79.933657138
79.933674612
79.933714213
79.933801325
79.933812575
79.933867037
79.933875975
79.933917487
79.934009825
79.934125037
79.934214075
79.934323425
79.934447900
79.934448000
79.934460550
79.934540787
79.934598513
79.934668825
79.934764425
79.934799313
79.934835112
79.934843738
79.934886187
79.935057150
79.935099937
79.935169712
79.935170012
79.935170100
79.935219312
79.935305137
79.935365913
79.935379113
79.935531337
79.935759062
79.935822113
79.935931750
79.935940562
79.936027225
79.936033975
79.936068288
79.936082113
79.936174687
79.936175513
79.936186263
79.936186675
79.936382950
79.936433225
79.936600625
79.936627425
79.936726913
79.936851312
79.936854737
79.936983888
79.937033425
79.937102138
79.937188550
79.937209138
79.937235637
79.937346112
79.937349012
79.937365550
79.937442863
79.937512850
79.937531138
79.937539113
79.937587088
79.937609412
79.937671237
79.937674325
79.937753637
79.937813550
79.937872950
79.937952513
79.938060825
79.938083725
79.938105937
79.938133675
79.938133763
79.938151237
79.938153887
79.938216412
79.938363263
79.938364425
79.938417450
79.938521213
79.938529675
79.938595888
79.938642700
79.938663562
79.938705800
79.938708838
79.938758437
79.938775700
79.938998313
79.939145438
79.939156150
79.939488862
79.939521412
79.939577650
79.939595600
79.939596250
79.939618212
79.939618337
79.939633875
79.939677550
79.939704213
79.939717437
79.939717637
79.939838225
79.939860462
79.939907675
79.939985437
79.940003187
79.940042650
79.940168563
79.940183900
79.940188338
79.940255888
79.940265113
79.940429550
79.940431687
79.940489587
79.940558237
79.940670525
79.940695362
79.940701850
79.940724800
79.940738050
79.940823500
79.940966025
79.941008050
79.941027925
79.941135463
79.941208687
79.941210688
79.941301713
79.941335888
79.941396337
79.941474375
79.941525475
79.941525563
79.941625913
79.941824662
79.941862475
79.941891988
79.941992938
79.942015950
79.942028475
79.942031600
79.942047900
79.942166488
79.942194113
79.942276200
79.942398113
79.942494650
79.942547550
79.942688463
79.942795488
79.942810625
79.942937337
79.943026300
79.943124550
79.943126425
79.943186962
79.943201275
79.943222312
79.943229187
79.943235175
79.943296713
79.943334937
79.943476163
79.943485013
79.943504362
79.943535438
79.943559950
79.943585087
79.943722812
79.943736375
79.943777688
79.943781475
79.943797937
79.943820663
79.943855775
79.943927625
79.943955850
79.943964213
79.944338938
79.944371625
79.944375787
79.944392400
79.944434887
79.944444125
79.944482487
79.944542638
79.944631938
79.944818475
79.944820437
79.944866475
79.944866875
79.944919662
79.944977925
79.944978013
79.945202375
79.945247588
79.945271512
79.945312875
79.945323312
79.945405612
79.945534237
79.945681000
79.945692600
79.945760425
79.945763625
79.945769613
79.945769962
79.945808212
79.945811050
79.945847413
79.945869225
79.945933987
79.945969650
79.945996750
79.946068063
79.946095288
79.946145988
79.946167863
79.946277300
79.946291988
79.946372787
79.946492812
79.946564212
79.946584575
79.946714538
79.946737837
79.946777775
79.946826875
79.946828100
79.946834313
79.946866137
79.946952900
79.947043412
79.947216700
79.947217750
79.947237300
79.947329737
79.947397825
79.947437300
79.947535500
79.947565150
79.947602288
79.947664913
79.947791588
79.947796025
79.947813263
79.947903138
79.947995037
79.948096500
79.948105175
79.948133375
79.948140963
79.948263313
79.948291787
79.948334225
79.948676100
79.948734475
79.948823762
79.948835600
79.948853875
79.948868775
79.949045750
79.949061350
79.949109050
79.949138125
79.949200838
79.949213175
79.949228375
79.949333412
79.949334487
79.949356525
79.949413275
79.949413362
79.949445400
79.949453275
79.949470112
79.949477437
79.949484475
79.949496313
79.949503338
79.949531975
79.949685863
79.949720150
79.949769913
79.949777938
79.949784862
79.949899275
79.949900688
79.949941388
79.949986713
79.950158038
79.950187450
79.950215900
79.950236262
79.950255438
79.950335725
79.950380650
79.950384662
79.950409500
79.950465138
79.950475563
79.950490075
79.950540512
79.950569925
79.950570012
79.950575650
79.950597500
79.950644063
79.950663125
79.950716225
79.950721788
79.950748788
79.950823400
79.950868087
79.950988737
79.951024075
79.951055813
79.951091637
79.951131200
79.951272475
79.951281150
79.951395500
79.951428937
79.951438362
79.951459012
79.951497437
79.951510087
79.951528412
79.951537163
79.951615663
79.951640113
79.951695000
79.951717275
79.951735975
79.951736075
79.951737500
79.951748950
79.951765737
79.951783950
79.951784062
79.951846363
79.951892125
79.951959525
79.951963612
79.951968200
79.951977387
79.952058625
79.952076150
79.952115138
79.952130287
79.952132250
79.952210250
79.952250638
79.952278350
79.952363987
79.952551313
79.952614875
79.952694937
79.952715987
79.952739725
79.952821900
79.952917988
79.952934075
79.952954263
79.952983437
79.952993963
79.953084125
79.953121225
79.953125600
79.953148600
79.953213150
79.953231988
79.953273462
79.953306712
79.953382750
79.953391625
79.953440062
79.953456512
79.953557488
79.953589300
79.953726400
79.953759250
79.953783637
79.953847113
79.953975363
79.953978513
79.953997825
79.954005212
79.954044650
79.954078787
79.954110725
79.954131562
79.954165400
79.954167387
79.954219825
79.954220112
79.954371625
79.954410162
79.954454537
79.954529913
79.954568600
79.954682887
79.954709763
79.954760450
79.954793838
79.954810362
79.954869375
79.954937962
79.955051912
79.955053788
79.955108112
79.955150637
79.955165638
79.955259500
79.955265412
79.955292538
79.955331650
79.955356688
79.955390438
79.955424575
79.955463787
79.955486850
79.955489425
79.955523475
79.955656362
79.955674825
79.955686775
79.955691288
79.955707312
79.955747187
79.955778937
79.955907963
79.955922613
79.955926500
79.955933312
79.956121425
79.956148512
79.956196225
79.956202725
79.956353925
79.956409138
79.956421638
79.956426412
79.956609787
79.956754338
79.956812275
79.956834062
79.956842013
79.956920287
79.956987262
79.957029388
79.957072825
79.957131400
79.957196013
79.957293062
79.957584013
79.957591500
79.957657137
79.957727900
79.957771687
79.957947013
79.957961412
79.958087887
79.958088175
79.958094312
79.958285550
79.958293638
79.958405125
79.958487663
79.958585262
79.958592350
79.958747338
79.958769962
79.958783563
79.958814463
79.958831112
79.958860550
79.958863888
79.958874388
79.958905938
79.958981237
79.959033988
79.959050500
79.959114012
79.959157725
79.959177487
79.959184675
79.959198900
79.959199050
79.959236325
79.959247687
79.959329587
79.959353812
79.959357188
79.959413300
79.959435337
79.959438713
79.959440962
79.959568875
79.959624575
79.959982625
79.959989937
79.960096287
79.960196225
79.960305400
79.960338425
79.960594975
79.960713613
79.960714188
79.960774912
79.960862650
79.960872475
79.960984513
79.961042850
79.961049650
79.961085763
79.961095288
79.961098950
79.961196387
79.961262025
79.961262687
79.961270275
79.961324925
79.961337875
79.961358650
79.961376038
79.961379075
79.961505100
79.961550900
79.961564525
79.961590587
79.961624100
79.961727138
79.961755662
79.961894962
79.961938525
79.961939788
79.962006913
79.962011650
79.962038437
79.962060875
79.962130088
79.962217175
79.962256638
79.962303900
79.962306712
79.962317412
79.962326112
79.962342750
79.962345875
79.962389100
79.962425713
79.962462337
79.962496262
79.962545513
79.962585487
79.962598137
79.962658500
79.962756763
79.962799988
79.962821088
79.962978775
79.962991088
79.963153075
79.963171300
79.963185588
79.963218212
79.963340475
79.963420325
79.963456312
79.963547013
79.963607450
79.963673025
79.963798287
79.963861050
79.963896963
79.963967113
79.963971125
79.964010625
79.964041912
79.964049925
79.964079738
79.964098513
79.964119575
79.964132875
79.964219450
79.964219662
79.964226575
79.964280387
79.964280800
79.964293813
79.964308500
79.964328812
79.964365363
79.964368687
79.964392913
79.964442025
79.964471062
79.964485537
79.964493038
79.964567700
79.964592200
79.964617687
79.964620175
79.964818787
79.964837012
79.964875838
79.964980087
79.965142375
79.965223950
79.965247612
79.965340850
79.965341087
79.965341487
79.965341575
79.965388387
79.965492850
79.965499025
79.965563200
79.965638550
79.965691463
79.965705425
79.965709200
79.965709288
79.965788062
79.965831088
79.965888138
79.965935038
79.965998000
79.966005013
79.966360812
79.966473150
79.966525738
79.966559750
79.966562388
79.966575500
79.966581475
79.966609612
79.966775125
79.966797850
79.967009975
79.967096750
79.967124450
79.967231625
79.967240687
79.967254125
79.967372162
79.967414575
79.967428325
79.967593713
79.967598362
79.967598463
79.967598688
79.967670025
79.967675300
79.967794675
79.967877875
79.967920562
79.967964888
79.968132075
79.968152050
79.968178987
79.968199238
79.968213612
79.968298512
79.968306763
79.968354562
79.968354913
79.968395475
79.968487963
79.968509025
79.968513275
79.968523275
79.968611700
79.968788863
79.968822837
79.968870963
79.968892113
79.968936438
79.968942613
79.969131663
79.969214937
79.969263650
79.969340413
79.969371188
79.969448587
79.969449700
79.969500313
79.969518362
79.969518450
79.969564000
79.969596162
79.969610463
79.969639387
79.969719888
79.969757187
79.969761562
79.969762675
79.969826350
79.969845213
79.969850050
79.969870000
79.969895625
79.969905612
79.969932988
79.969956412
79.969967125
79.970175275
79.970237325
79.970255700
79.970280450
79.970284450
79.970325375
79.970369862
79.970403000
79.970439038
79.970544200
79.970558125
79.970579538
79.970680462
79.970754412
79.970924625
79.970927725
79.970954625
79.970986775
79.970999513
79.971083388
79.971136750
79.971145412
79.971173150
79.971200813
79.971284525
79.971323763
79.971377863
79.971383725
79.971404913
79.971454900
79.971557637
79.971577212
79.971621750
79.971752963
79.971758162
79.971811762
79.971861750
79.971908313
79.971928675
79.971931113
79.971955325
79.971971700
79.971983075
79.971993925
79.972010813
79.972027563
79.972028737
79.972048150
79.972095787
79.972141575
79.972157125
79.972180588
79.972277375
79.972333687
79.972369975
79.972379925
79.972384225
79.972413075
79.972482212
79.972539412
79.972547513
79.972551212
79.972589438
79.972631362
79.972666463
79.972669175
79.972694350
79.972708238
79.972718087
79.972719337
79.972783612
79.972788150
79.972790488
79.972847738
79.972856900
79.972867063
79.972898137
79.972929287
79.972929362
79.972968138
79.972976275
79.972986900
79.973070088
79.973071450
79.973166263
79.973171362
79.973212000
79.973236337
79.973237450
79.973269550
79.973269675
79.973325712
79.973431625
79.973452525
79.973486588
79.973595200
79.973599287
79.973622900
79.973662225
79.973670438
79.973737712
79.973744138
79.973751338
79.973897013
79.973901287
79.973927463
79.973931400
79.973978587
79.974003300
79.974030725
79.974104875
79.974112925
79.974125113
79.974198363
79.974319800
79.974335125
79.974371600
79.974417262
79.974418225
79.974419050
79.974476675
79.974477987
79.974490588
79.974504737
79.974506062
79.974508038
79.974562475
79.974592913
79.974595700
79.974633200
79.974644462
79.974646362
79.974646450
79.974678500
79.974762238
79.974807850
79.974835250
79.974835387
79.974840550
79.974904463
79.974939713
79.975021513
79.975022362
79.975040487
79.975042725
79.975052725
79.975081025
79.975093312
79.975126262
79.975138988
79.975154500
79.975187437
79.975203213
79.975208612
79.975242450
79.975289562
79.975311937
79.975326888
79.975332425
79.975332525
79.975407475
79.975438775
79.975480900
79.975544850
79.975573513
79.975577025
79.975629425
79.975652162
79.975653200
79.975685763
79.975753563
79.975868237
79.975868325
79.975877550
79.975894725
79.975917400
79.975971075
79.975990813
79.976027975
79.976046763
79.976079938
79.976129975
79.976275425
79.976356462
79.976600062
79.976641525
79.976718163
79.976730988
79.976795425
79.976806200
79.976824325
79.976902963
79.976907675
79.976912988
79.976974563
79.976996500
79.977022963
79.977047700
79.977058063
79.977091650
79.977138063
79.977278513
79.977306113
79.977343863
79.977344750
79.977351250
79.977375862
79.977600225
79.977662487
79.977699762
79.977717275
79.977763263
79.977831138
79.977839262
79.977870000
79.977898275
79.977955438
79.978063825
79.978076988
79.978092213
79.978122038
79.978190087
79.978260275
79.978260713
79.978286700
79.978322013
79.978459275
79.978462338
79.978498150
79.978517325
79.978555238
79.978613063
79.978653025
79.978685825
79.978748263
79.978814413
79.978818425
79.978836712
79.978844000
79.978906787
79.978908850
79.978912425
79.978962950
79.978977325
79.979035912
79.979077663
79.979111213
79.979255200
79.979299025
79.979303137
79.979329437
79.979345937
79.979351263
79.979351350
79.979446438
79.979536037
79.979541488
79.979569787
79.979644900
79.979672138
79.979682650
79.979699162
79.979730312
79.979737550
79.979782025
79.979826788
79.979870225
79.979870312
79.979943812
79.979968875
79.979976412
79.980004287
79.980095112
79.980181813
79.980335700
79.980339500
79.980376775
79.980402125
79.980445038
79.980469100
79.980507062
79.980527025
79.980558687
79.980675450
79.980804788
79.980808100
79.980810237
79.980888287
79.980909162
79.981031913
79.981034225
79.981036075
79.981063413
79.981080425
79.981097425
79.981107350
79.981160663
79.981220375
79.981223700
79.981289413
79.981352262
79.981393850
79.981474013
79.981488625
79.981511250
79.981530925
79.981636713
79.981666687
79.981758688
79.981788388
79.981788463
79.981819312
79.981822412
79.981919925
79.981921537
79.981952675
79.981986987
79.982021675
79.982021875
79.982063063
79.982092550
79.982109675
79.982161062
79.982222200
79.982223562
79.982290250
79.982298925
79.982338225
79.982381025
79.982390150
79.982390237
79.982398937
79.982601687
79.982610650
79.982743875
79.982759775
79.982759863
79.982848887
79.983001212
79.983003388
79.983003575
79.983035988
79.983124225
79.983124437
79.983157937
79.983238887
79.983300425
79.983353800
79.983393150
79.983406925
79.983539025
79.983560388
79.983593837
79.983618088
79.983671913
79.983812762
79.983846688
79.984053312
79.984153875
79.984164338
79.984235813
79.984270175
79.984364700
79.984387888
79.984430850
79.984440037
79.984537238
79.984586325
79.984593075
79.984600587
79.984656613
79.984669188
79.984686575
79.984727737
79.984797113
79.984826450
79.984827025
79.984905600
79.984994887
79.985189062
79.985224750
79.985350013
79.985365962
79.985426025
79.985448288
79.985487338
79.985538350
79.985543213
79.985649875
79.985673925
79.985674075
79.985677388
79.985685488
79.985750875
79.985786312
79.985811150
79.985811313
79.985884375
79.985921887
79.985942438
79.986029663
79.986092313
79.986106213
79.986198900
79.986338475
79.986384762
79.986448013
79.986497725
79.986594300
79.986629800
79.986675975
79.986748312
79.986830075
79.986874738
79.986889900
79.986902462
79.986949313
79.986951725
79.986966662
79.986967237
79.987092038
79.987108463
79.987373288
79.987451700
79.987466325
79.987479425
79.987505162
79.987526687
79.987604112
79.987619688
79.987619775
79.987677737
79.987703500
79.987704200
79.987711800
79.987812850
79.987864363
79.987900138
79.987993550
79.988031562
79.988061400
79.988071062
79.988192425
79.988203950
79.988358762
79.988370137
79.988376675
79.988384362
79.988440100
79.988483663
79.988522163
79.988548162
79.988568500
79.988599650
79.988641500
79.988652325
79.988876687
79.988896113
79.988919087
79.989012950
79.989049812
79.989067625
79.989225775
79.989240350
79.989267738
79.989319812
79.989380813
79.989439650
79.989464475
79.989530250
79.989533037
79.989546338
79.989642663
79.989662375
79.989715050
79.989758188
79.989800950
79.989898775
79.989953012
79.990045350
79.990133712
79.990202438
79.990227925
79.990239850
79.990241550
79.990303313
79.990349200
79.990510387
79.990562650
79.990633437
79.990670313
79.990739175
79.990937675
79.990971163
79.991002513
79.991019713
79.991080200
79.991084212
79.991097113
79.991128588
79.991129250
79.991164350
79.991181563
79.991255787
79.991272350
79.991360500
79.991490975
79.991491800
79.991558875
79.991595750
79.991680762
79.991731650
79.991774263
79.991796350
79.991853100
79.992073288
79.992097700
79.992156100
79.992247700
79.992250350
79.992267763
79.992349550
79.992433550
79.992435787
79.992473788
79.992498662
79.992512650
79.992536300
79.992567937
79.992588350
79.992588438
79.992697075
79.992698137
79.992702800
79.992738887
79.992748150
79.992779525
79.992921900
79.992949313
79.992952937
79.992969750
79.993059700
79.993083075
79.993096662
79.993126363
79.993130687
79.993144887
79.993170075
79.993179212
79.993210788
79.993242150
79.993259912
79.993282463
79.993307600
79.993339338
79.993359600
79.993378987
79.993385262
79.993425437
79.993460438
79.993477500
79.993523575
79.993530700
79.993537500
79.993569350
79.993589950
79.993615013
79.993623137
79.993647388
79.993764050
79.993773175
79.993789062
79.993790150
79.993814613
79.993893175
79.993986062
79.993995875
79.993998250
79.994009362
79.994053950
79.994087287
79.994130400
79.994138737
79.994142513
79.994146225
79.994147925
79.994149125
79.994149213
79.994196225
79.994331075
79.994341600
79.994357100
79.994374200
79.994475562
79.994480625
79.994506150
79.994506800
79.994570175
79.994572562
79.994589025
79.994636587
79.994696237
79.994704975
79.994821088
79.994845987
79.994908325
79.994922625
79.994950512
79.994983975
79.994998175
79.995129025
79.995182662
79.995194037
79.995284313
79.995301462
79.995331312
79.995448125
79.995465963
79.995469675
79.995507062
79.995508312
79.995529975
79.995581563
79.995581650
79.995599175
79.995655275
79.995670125
79.995670288
79.995670375
79.995696325
79.995734188
79.995810975
79.995897962
79.995900237
79.995920275
79.995928737
79.995935350
79.995976500
79.996029963
79.996045487
79.996051412
79.996116313
79.996173912
79.996216887
79.996217538
79.996217613
79.996246462
79.996249088
79.996287013
79.996360000
79.996375325
79.996393475
79.996412475
79.996414175
79.996439725
79.996457187
79.996492875
79.996577125
79.996578150
79.996593112
79.996687662
79.996704200
79.996711637
79.996711725
79.996724313
79.996730563
79.996751588
79.996752900
79.996773900
79.996778350
79.996798700
79.996846387
79.996850075
79.996875937
79.996890900
79.996975062
79.997014450
79.997035037
79.997046537
79.997094125
79.997130550
79.997211913
79.997228875
79.997235450
79.997246463
79.997256112
79.997328350
79.997451050
79.997458375
79.997458463
79.997537500
79.997549487
79.997572600
79.997661362
79.997688375
79.997698863
79.997766675
79.997800075
79.997811400
79.997847975
79.997850012
79.997874713
79.997885200
79.997892550
79.997898000
79.997900262
79.997901100
79.997935100
79.997935275
79.998048138
79.998181288
79.998187538
79.998209137
79.998231450
79.998316863
79.998350325
79.998433362
79.998474938
79.998481262
79.998526950
79.998532525
79.998532625
79.998541538
79.998553413
79.998591900
79.998591988
79.998621688
79.998665437
79.998666912
79.998685287
79.998690125
79.998713813
79.998742312
79.998750512
79.998762050
79.998858100
79.998935400
79.998967338
79.998982825
79.998990500
79.999085987
79.999089613
79.999120150
79.999166300
79.999196462
79.999199950
79.999206475
79.999224137
79.999236037
79.999317887
79.999331412
79.999385600
79.999443363
79.999466587
79.999481788
79.999487288
79.999595075
79.999601350
79.999638500
79.999672900
79.999720638
79.999765900
79.999853400
79.999857725
79.999858038
79.999865787
79.999866912
79.999879525
79.999904050
79.999923838
79.999931950
79.999943788
79.999946638
79.999955212
79.999960725
79.999963963
80.000009675
80.000015025
80.000016075
80.000071900
80.000082600
80.000105687
80.000110025
80.000122387
80.000125837
80.000127975
80.000132537
80.000140625
80.000140738
80.000150075
80.000186462
80.000242712
80.000294813
80.000313562
80.000320687
80.000322325
80.000366863
80.000388550
80.000409075
80.000428863
80.000438050
80.000490238
80.000511900
80.000518063
80.000552700
80.000555612
80.000566550
80.000588500
80.000604362
80.000624363
80.000632263
80.000632362
80.000852313
80.000854650
80.000895600
80.000907813
80.000918412
80.000945675
80.001000575
80.001079875
80.001086187
80.001086275
80.001102363
80.001129487
80.001134375
80.001151700
80.001163225
80.001190425
80.001193300
80.001201000
80.001223388
80.001244012
80.001272575
80.001379988
80.001384000
80.001401288
80.001413462
80.001437900
80.001445200
80.001475462
80.001481488
80.001588613
80.001601037
80.001629750
80.001652450
80.001653762
80.001662138
80.001682700
80.001687125
80.001714812
80.001734025
80.001739488
80.001752362
80.001825200
80.001838475
80.001846413
80.001875650
80.001891488
80.001930525
80.002016888
80.002044825
80.002054813
80.002106738
80.002113888
80.002122512
80.002165525
80.002173038
80.002179300
80.002257587
80.002282237
80.002353762
80.002362413
80.002440562
80.002495212
80.002500488
80.002507200
80.002507487
80.002611938
80.002628788
80.002635075
80.002637062
80.002649088
80.002655525
80.002740712
80.002846500
80.002890925
80.002919487
80.002928700
80.002930425
80.002949575
80.002998963
80.003001750
80.003016613
80.003142513
80.003199537
80.003199713
80.003209175
80.003216412
80.003238612
80.003240800
80.003255200
80.003280875
80.003315462
80.003337512
80.003343025
80.003410125
80.003473662
80.003500025
80.003506262
80.003528937
80.003560100
80.003661975
80.003795238
80.003797413
80.003813037
80.003818225
80.003831663
80.003899500
80.003925763
80.003939562
80.003968625
80.004143925
80.004144250
80.004154837
80.004196850
80.004207013
80.004207763
80.004217625
80.004344512
80.004395825
80.004465287
80.004473825
80.004474012
80.004531413
80.004559313
80.004703562
80.004717337
80.004730575
80.004772837
80.004930550
80.004943138
80.004991475
80.005036463
80.005069425
80.005081812
80.005243175
80.005362050
80.005464863
80.005533962
80.005538962
80.005567863
80.005629262
80.005639100
80.005711138
80.005735637
80.005783987
80.005799175
80.005841600
80.005917938
80.005929825
80.006004700
80.006012150
80.006068825
80.006104662
80.006125188
80.006164725
80.006208775
80.006220113
80.006220712
80.006286113
80.006303750
80.006442625
80.006444663
80.006450438
80.006450925
80.006612175
80.006627463
80.006631050
80.006633063
80.006646012
80.006712838
80.006793600
80.006820125
80.006830838
80.006875025
80.006891938
80.006976050
80.007037225
80.007071912
80.007087763
80.007092988
80.007115175
80.007116975
80.007177488
80.007331763
80.007331875
80.007350962
80.007383875
80.007388725
80.007395712
80.007511388
80.007565275
80.007581850
80.007588287
80.007588513
80.007619150
80.007644613
80.007690987
80.007705538
80.007710850
80.007720963
80.007759513
80.007858275
80.007925438
80.007972013
80.007987288
80.008021900
80.008021988
80.008046000
80.008066950
80.008097437
80.008099087
80.008131875
80.008132213
80.008189225
80.008198037
80.008219712
80.008226963
80.008247287
80.008323713
80.008333412
80.008391425
80.008458387
80.008491812
80.008577675
80.008587637
80.008590212
80.008601537
80.008610025
80.008630650
80.008662075
80.008739200
80.008760638
80.008766362
80.008767437
80.008806000
80.008835663
80.008963388
80.009006863
80.009107725
80.009132300
80.009134738
80.009153150
80.009157413
80.009257400
80.009289688
80.009289888
80.009296338
80.009337988
80.009362225
80.009366288
80.009369400
80.009394837
80.009406025
80.009413313
80.009439125
80.009490125
80.009572088
80.009574813
80.009580850
80.009605537
80.009612975
80.009636050
80.009642762
80.009720288
80.009727650
80.009773575
80.009776312
80.009777225
80.009784375
80.009790412
80.009792088
80.009799275
80.009864013
80.009873462
80.009876788
80.009893413
80.010002438
80.010013600
80.010020975
80.010028413
80.010113225
80.010151450
80.010156212
80.010207625
80.010242975
80.010269425
80.010269975
80.010279563
80.010314800
80.010331412
80.010337400
80.010354750
80.010354925
80.010370450
80.010390538
80.010402150
80.010414575
80.010423875
80.010426125
80.010451700
80.010468113
80.010482487
80.010506100
80.010537725
80.010547650
80.010550737
80.010566375
80.010566475
80.010566612
80.010586050
80.010589287
80.010590013
80.010591437
80.010613287
80.010624638
80.010645050
80.010705462
80.010705625
80.010855650
80.010880525
80.010914587
80.010927325
80.010949350
80.010955888
80.010956263
80.010960488
80.010985988
80.010986837
80.011003300
80.011030937
80.011103288
80.011142725
80.011173662
80.011176963
80.011191950
80.011196037
80.011219462
80.011260425
80.011389025
80.011406625
80.011433900
80.011468475
80.011509437
80.011528325
80.011562037
80.011572312
80.011754337
80.011787438
80.011798212
80.011803863
80.011813525
80.011818937
80.011823275
80.011860438
80.011904625
80.011908950
80.011913588
80.011918800
80.011926050
80.012054000
80.012067012
80.012090563
80.012098388
80.012134913
80.012189138
80.012251062
80.012276225
80.012294000
80.012311188
80.012328325
80.012358900
80.012459250
80.012510925
80.012595288
80.012648700
80.012702100
80.012730525
80.012777938
80.012805563
80.012813175
80.012814725
80.012835112
80.012846963
80.012859950
80.012860062
80.012863700
80.012863787
80.012868525
80.012902087
80.012908412
80.012931125
80.012943275
80.013007038
80.013007113
80.013007200
80.013061375
80.013108625
80.013242150
80.013269050
80.013279850
80.013313862
80.013321663
80.013487638
80.013512062
80.013520875
80.013539313
80.013586125
80.013622188
80.013632113
80.013716550
80.013718625
80.013774688
80.013790087
80.013813400
80.013908575
80.013924475
80.013945225
80.014034063
80.014074638
80.014092150
80.014202000
80.014227463
80.014229337
80.014293888
80.014294300
80.014306312
80.014421100
80.014507313
80.014623400
80.014635450
80.014658725
80.014676588
80.014730400
80.014756450
80.014765787
80.014794237
80.014872725
80.014942312
80.015040400
80.015101425
80.015195737
80.015203137
80.015295175
80.015478875
80.015487900
80.015501912
80.015534100
80.015549412
80.015657112
80.015737000
80.015769575
80.015780112
80.015797525
80.016000138
80.016000225
80.016001875
80.016009263
80.016025750
80.016034762
80.016073450
80.016160225
80.016278775
80.016315925
80.016523825
80.016604938
80.016706275
80.016713400
80.016749925
80.016774425
80.016774688
80.016779700
80.016782112
80.016867713
80.016899575
80.016971125
80.017003800
80.017214912
80.017247037
80.017359000
80.017369288
80.017580588
80.017673875
80.017892988
80.018100950
80.018143100
80.018150075
80.018196425
80.018284463
80.018335638
80.018336750
80.018347637
80.018374412
80.018375112
80.018378200
80.018436362
80.018448475
80.018475950
80.018497737
80.018522863
80.018537313
80.018567050
80.018604662
80.018637412
80.018637625
80.018679713
80.018795162
80.018953263
80.019014962
80.019015050
80.019082925
80.019113600
80.019157375
80.019168650
80.019220963
80.019270050
80.019285850
80.019289187
80.019424062
80.019480863
80.019503150
80.019664875
80.019896600
80.020027200
80.020050813
80.020058625
80.020090263
80.020117175
80.020184288
80.020188463
80.020238350
80.020241712
80.020274950
80.020282162
80.020405275
80.020412562
80.020424700
80.020440987
80.020484037
80.020548050
80.020596862
80.020648737
80.020663125
80.020669087
80.020712488
80.020712562
80.020852325
80.020918537
80.021202500
80.021256437
80.021332238
80.021344400
80.021458263
80.021543275
80.021574988
80.021596512
80.021609850
80.021739900
80.021744188
80.021786100
80.021854362
80.022057325
80.022163588
80.022199175
80.022333937
80.022338637
80.022452288
80.022458262
80.022554488
80.022558937
80.022631187
80.022727012
80.022808862
80.022812687
80.022864600
80.022909025
80.022962287
80.023052750
80.023146912
80.023206000
80.023206900
80.023247012
80.023258050
80.023276325
80.023354450
80.023361850
80.023496737
80.023505712
80.023632763
80.023642075
80.023642300
80.023697738
80.023705350
80.023709850
80.023723062
80.023786437
80.023834775
80.023874900
80.023903325
80.023957300
80.023988062
80.024016250
80.024041675
80.024089475
80.024133663
80.024161650
80.024163613
80.024202687
80.024321038
80.024376175
80.024402700
80.024468787
80.024512238
80.024519275
80.024576287
80.024579587
80.024625488
80.024627550
80.024657750
80.024690450
80.024739000
80.024822762
80.024842388
80.024888512
80.024912700
80.024940587
80.025016513
80.025019700
80.025026212
80.025041312
80.025112187
80.025245250
80.025250700
80.025305850
80.025382000
80.025455050
80.025464988
80.025481500
80.025495463
80.025688550
80.025708750
80.025729475
80.025735225
80.025762425
80.025797500
80.025888888
80.025904550
80.025969425
80.025977325
80.026065700
80.026076675
80.026158925
80.026159025
80.026205175
80.026285788
80.026300037
80.026302050
80.026312288
80.026314762
80.026316513
80.026368400
80.026384375
80.026570112
80.026585488
80.026586125
80.026651813
80.026660325
80.026677550
80.026835125
80.026873650
80.026900837
80.026939025
80.027178350
80.027182287
80.027201612
80.027300950
80.027359125
80.027395850
80.027407238
80.027434675
80.027489350
80.027496038
80.027540125
80.027540238
80.027616013
80.027658338
80.027783837
80.027818450
80.027837975
80.027852388
80.028059050
80.028082862
80.028179013
80.028208487
80.028246237
80.028305325
80.028451225
80.028469500
80.028492800
80.028501975
80.028551550
80.028657287
80.028712613
80.028714200
80.028729175
80.028744913
80.028753588
80.028789150
80.028839588
80.028927462
80.028932525
80.029000700
80.029049313
80.029203588
80.029276063
80.029292375
80.029348300
80.029357687
80.029404175
80.029419075
80.029421337
80.029466988
80.029527650
80.029548487
80.029600913
80.029604862
80.029648138
80.029665225
80.029760912
80.029769663
80.029796850
80.029821662
80.029855400
80.029960225
80.030023800
80.030028012
80.030182975
80.030200638
80.030249613
80.030294675
80.030321000
80.030380638
80.030398400
80.030410300
80.030485462
80.030548662
80.030553212
80.030553525
80.030629788
80.030640838
80.030692738
80.030738163
80.030748175
80.030817375
80.030868037
80.030907988
80.030924938
80.030944225
80.030947575
80.030979238
80.030982862
80.031028000
80.031048438
80.031102000
80.031108437
80.031111150
80.031121763
80.031205188
80.031231650
80.031262650
80.031280650
80.031303775
80.031374950
80.031421388
80.031423863
80.031424175
80.031426550
80.031434863
80.031497025
80.031527975
80.031536587
80.031587512
80.031611912
80.031651537
80.031722113
80.031744512
80.031763625
80.031775287
80.031775400
80.031824200
80.031868463
80.031881912
80.031904363
80.031912750
80.031930913
80.031950725
80.031979513
80.031991450
80.031994400
80.032021950
80.032028612
80.032046075
80.032058500
80.032071525
80.032087512
80.032101138
80.032130412
80.032135100
80.032157888
80.032263262
80.032292938
80.032331575
80.032375488
80.032385850
80.032438050
80.032531075
80.032571562
80.032572425
80.032666838
80.032711375
80.032732388
80.032782225
80.032795062
80.032804700
80.032808675
80.032823088
80.032834362
80.032841350
80.032962613
80.033006587
80.033014338
80.033057225
80.033102550
80.033153137
80.033190637
80.033202812
80.033209613
80.033219762
80.033221125
80.033237662
80.033269800
80.033277162
80.033283837
80.033299738
80.033310775
80.033312138
80.033358237
80.033360300
80.033392987
80.033412550
80.033469337
80.033469625
80.033482325
80.033488025
80.033506812
80.033554050
80.033563975
80.033608425
80.033622612
80.033645663
80.033660275
80.033688375
80.033691275
80.033701800
80.033705063
80.033705337
80.033776325
80.033781562
80.033820937
80.033834800
80.033872187
80.033903700
80.033917725
80.033917875
80.033943388
80.033970300
80.033978425
80.033991375
80.034009175
80.034052312
80.034058850
80.034061088
80.034113975
80.034181413
80.034196375
80.034209700
80.034216613
80.034249288
80.034251725
80.034258862
80.034265900
80.034271675
80.034353763
80.034353850
80.034443725
80.034479237
80.034485387
80.034486587
80.034487475
80.034509537
80.034514312
80.034520150
80.034530012
80.034598113
80.034609512
80.034616137
80.034655238
80.034691287
80.034736063
80.034739825
80.034750113
80.034755562
80.034755887
80.034770050
80.034774300
80.034778525
80.034778887
80.034787263
80.034807100
80.034823613
80.034831938
80.034833650
80.034874350
80.034882525
80.034898400
80.034911213
80.034966313
80.034993012
80.035000350
80.035161312
80.035177562
80.035180188
80.035213625
80.035232362
80.035255600
80.035278312
80.035346588
80.035393425
80.035395275
80.035396538
80.035406087
80.035493837
80.035503788
80.035518325
80.035519763
80.035532088
80.035552400
80.035593450
80.035604750
80.035612637
80.035625612
80.035625725
80.035673725
80.035704737
80.035714475
80.035752550
80.035816500
80.036017025
80.036036900
80.036044488
80.036075662
80.036105300
80.036143487
80.036145975
80.036146075
80.036215400
80.036235550
80.036245775
80.036270875
80.036279063
80.036340063
80.036340150
80.036362287
80.036389600
80.036406738
80.036428225
80.036447150
80.036456725
80.036466500
80.036470475
80.036481987
80.036499025
80.036500187
80.036514188
80.036542662
80.036542912
80.036566437
80.036567663
80.036574125
80.036575863
80.036580875
80.036599800
80.036609063
80.036610963
80.036614500
80.036642600
80.036642863
80.036665087
80.036682025
80.036695287
80.036762212
80.036762675
80.036765338
80.036796638
80.036825162
80.036832625
80.036838425
80.036840950
80.036857325
80.036938538
80.036942200
80.036948388
80.036973788
80.036994850
80.037009550
80.037047712
80.037109337
80.037113850
80.037136588
80.037159613
80.037164738
80.037168838
80.037229200
80.037249175
80.037268037
80.037288163
80.037384100
80.037399700
80.037418937
80.037475650
80.037501425
80.037538662
80.037563450
80.037570962
80.037574325
80.037626650
80.037646638
80.037663750
80.037669963
80.037679263
80.037708338
80.037763763
80.037825412
80.037845588
80.037984313
80.038010587
80.038078238
80.038095375
80.038121687
80.038160625
80.038162400
80.038178225
80.038224550
80.038234137
80.038261812
80.038288050
80.038407437
80.038415062
80.038447325
80.038458475
80.038462813
80.038489650
80.038539688
80.038541763
80.038583275
80.038676225
80.038679500
80.038710925
80.038720012
80.038734788
80.038735187
80.038744525
80.038865625
80.038881125
80.039080613
80.039098975
80.039111612
80.039127300
80.039140775
80.039182975
80.039203225
80.039239675
80.039251800
80.039270312
80.039337850
80.039353663
80.039370525
80.039376175
80.039423325
80.039452188
80.039506262
80.039511538
80.039552575
80.039603038
80.039612500
80.039705162
80.039741075
80.039749325
80.039796825
80.039873512
80.039886438
80.039924537
80.039935762
80.039955775
80.039956687
80.040032550
80.040043162
80.040092800
80.040107112
80.040149813
80.040169975
80.040232075
80.040233075
80.040243988
80.040258200
80.040313375
80.040314313
80.040333450
80.040360287
80.040362163
80.040375162
80.040377925
80.040426712
80.040457713
80.040477575
80.040478862
80.040480975
80.040488275
80.040498488
80.040513325
80.040516025
80.040533813
80.040548563
80.040551150
80.040554725
80.040581450
80.040583150
80.040643750
80.040651662
80.040687725
80.040693000
80.040700337
80.040717450
80.040798600
80.040839700
80.040860362
80.040877638
80.040885163
80.040955825
80.040974050
80.041077062
80.041087475
80.041113888
80.041163600
80.041173637
80.041224050
80.041260463
80.041271213
80.041276225
80.041329125
80.041354387
80.041357000
80.041385300
80.041428587
80.041437088
80.041438563
80.041445263
80.041475437
80.041610950
80.041741088
80.041809288
80.041809488
80.041825413
80.041881800
80.042003100
80.042003388
80.042027100
80.042030725
80.042055175
80.042150538
80.042236550
80.042263737
80.042306513
80.042384412
80.042402550
80.042411225
80.042563825
80.042581575
80.042592900
80.042633200
80.042644638
80.042675375
80.042678850
80.042734513
80.042829975
80.042834262
80.042998125
80.043055537
80.043070550
80.043116400
80.043147937
80.043188087
80.043216738
80.043230100
80.043241188
80.043244387
80.043332138
80.043508463
80.043571000
80.043581300
80.043641487
80.043676737
80.043748138
80.043762525
80.043815362
80.043816138
80.043843563
80.043852012
80.043863675
80.043874038
80.043902050
80.043979788
80.044164325
80.044209713
80.044264175
80.044292525
80.044292750
80.044296825
80.044390888
80.044392962
80.044397762
80.044398875
80.044411138
80.044448712
80.044484775
80.044589525
80.044637987
80.044664238
80.044755338
80.044780363
80.044814562
80.044828175
80.044838300
80.044850600
80.044940825
80.044962475
80.044998687
80.045089163
80.045094800
80.045128450
80.045159863
80.045236088
80.045261500
80.045279112
80.045327413
80.045365050
80.045398612
80.045468300
80.045510112
80.045514075
80.045516625
80.045522225
80.045571525
80.045587200
80.045602262
80.045645562
80.045663738
80.045718250
80.045791787
80.045826838
80.045848963
80.045849150
80.045894375
80.045905500
80.045927900
80.045955675
80.045961900
80.046037763
80.046086887
80.046195388
80.046300938
80.046311300
80.046329750
80.046347587
80.046395012
80.046433875
80.046445300
80.046466150
80.046468550
80.046489138
80.046507225
80.046512350
80.046521563
80.046578888
80.046597937
80.046602525
80.046604400
80.046617000
80.046764600
80.046771075
80.046829025
80.046829400
80.046836637
80.046852900
80.046876987
80.046966763
80.046977313
80.047027238
80.047055550
80.047075325
80.047106175
80.047178975
80.047179163
80.047198750
80.047205812
80.047270688
80.047280912
80.047321212
80.047419350
80.047450638
80.047493837
80.047515650
80.047569963
80.047595075
80.047606675
80.047631900
80.047681587
80.047789825
80.047798313
80.047824062
80.047826738
80.047832150
80.047848000
80.047865962
80.047929138
80.047936312
80.047941687
80.047958350
80.047985712
80.048104063
80.048106300
80.048168800
80.048205212
80.048217650
80.048220425
80.048235413
80.048257862
80.048271850
80.048278787
80.048349450
80.048362925
80.048377750
80.048388012
80.048396050
80.048404687
80.048479863
80.048492950
80.048557562
80.048580275
80.048585450
80.048612562
80.048617375
80.048620137
80.048629762
80.048657375
80.048810738
80.048817537
80.048894975
80.048897113
80.048943638
80.048965550
80.049008313
80.049029050
80.049044087
80.049116337
80.049120675
80.049135388
80.049149150
80.049154850
80.049196450
80.049223275
80.049227750
80.049230188
80.049265112
80.049324188
80.049350600
80.049361838
80.049367925
80.049388750
80.049393300
80.049401863
80.049408537
80.049410250
80.049411088
80.049433162
80.049473475
80.049489100
80.049495763
80.049557425
80.049559762
80.049578638
80.049603225
80.049630138
80.049662600
80.049688088
80.049699562
80.049739338
80.049746063
80.049752400
80.049760575
80.049776600
80.049792350
80.049808525
80.049817850
80.049824187
80.049826838
80.049830125
80.049832737
80.049847563
80.049908587
80.049968600
80.049972125
80.049994325
80.050003650
80.050012625
80.050017300
80.050039075
80.050077350
80.050097625
80.050133125
80.050140462
80.050150613
80.050155488
80.050184400
80.050184512
80.050190962
80.050222937
80.050241863
80.050257250
80.050267500
80.050270675
80.050277600
80.050282263
80.050290750
80.050292250
80.050326712
80.050347050
80.050357075
80.050364663
80.050375837
80.050379325
80.050391437
80.050392450
80.050418687
80.050431387
80.050432587
80.050435788
80.050460738
80.050467275
80.050472212
80.050492875
80.050553150
80.050557488
80.050666812
80.050692375
80.050696012
80.050713712
80.050714150
80.050718525
80.050720225
80.050724475
80.050738688
80.050742887
80.050763750
80.050790138
80.050791788
80.050827462
80.050870288
80.050878488
80.050904363
80.050934537
80.050950387
80.050953650
80.050965288
80.050985737
80.051027050
80.051037662
80.051045325
80.051053963
80.051066487
80.051074300
80.051083275
80.051104537
80.051120400
80.051126350
80.051136600
80.051143162
80.051155912
80.051156437
80.051167413
80.051185937
80.051192087
80.051198188
80.051210825
80.051228463
80.051235225
80.051266688
80.051280612
80.051307250
80.051320663
80.051330775
80.051331000
80.051353138
80.051355587
80.051379825
80.051387700
80.051432237
80.051437763
80.051454775
80.051467113
80.051467575
80.051477050
80.051497563
80.051499312
80.051519325
80.051522475
80.051522925
80.051583987
80.051593987
80.051612300
80.051621037
80.051675975
80.051690338
80.051695150
80.051711400
80.051766250
80.051769550
80.051796700
80.051811512
80.051841325
80.051844338
80.051851938
80.051852500
80.051866988
80.051869888
80.051871963
80.051887850
80.051894875
80.051927463
80.051927913
80.051936625
80.051943225
80.051946337
80.051953900
80.051969712
80.051986063
80.051991075
80.052013113
80.052015113
80.052054488
80.052056263
80.052058350
80.052068775
80.052096487
80.052111625
80.052148488
80.052175612
80.052205788
80.052216288
80.052254375
80.052261350
80.052302587
80.052305250
80.052315037
80.052316512
80.052359888
80.052377900
80.052378062
80.052421025
80.052422537
80.052426775
80.052462288
80.052473275
80.052520413
80.052521563
80.052529725
80.052543025
80.052553225
80.052617700
80.052618850
80.052630487
80.052645337
80.052658763
80.052673550
80.052688825
80.052693112
80.052697713
80.052698362
80.052722750
80.052765713
80.052766075
80.052781938
80.052803162
80.052824000
80.052833775
80.052833987
80.052835762
80.052866325
80.052866513
80.052890838
80.052928537
80.052942050
80.052963612
80.052963700
80.052992925
80.052994987
80.053011938
80.053034950
80.053035188
80.053036713
80.053071250
80.053084375
80.053088500
80.053104425
80.053138625
80.053140212
80.053153250
80.053154562
80.053177588
80.053227525
80.053231225
80.053231900
80.053278475
80.053286825
80.053295350
80.053300975
80.053324575
80.053357400
80.053368275
80.053374088
80.053393038
80.053404137
80.053405087
80.053430713
80.053444262
80.053444400
80.053455662
80.053461450
80.053466625
80.053471125
80.053472500
80.053474287
80.053503825
80.053518675
80.053539375
80.053540462
80.053545163
80.053548562
80.053610100
80.053617562
80.053633675
80.053635787
80.053641813
80.053651012
80.053652887
80.053678050
80.053689500
80.053702175
80.053704850
80.053705112
80.053721487
80.053757525
80.053769363
80.053783800
80.053811113
80.053811200
80.053823362
80.053909413
80.053948187
80.053954637
80.053970800
80.054007738
80.054018488
80.054035563
80.054037787
80.054062400
80.054071100
80.054132212
80.054147663
80.054164525
80.054167950
80.054172237
80.054179275
80.054410250
80.054410562
80.054441388
80.054465963
80.054603062
80.054618237
80.054668338
80.054668413
80.054674963
80.054707362
80.054725062
80.054750837
80.054760900
80.054809263
80.054811450
80.054832387
80.054842987
80.054880800
80.054885938
80.054892750
80.054978175
80.055038475
80.055099863
80.055153838
80.055165587
80.055215925
80.055216038
80.055315312
80.055329275
80.055333975
80.055368550
80.055412450
80.055426313
80.055436800
80.055457362
80.055461100
80.055554875
80.055563487
80.055569737
80.055578513
80.055590200
80.055601675
80.055603850
80.055645750
80.055661262
80.055667050
80.055669250
80.055698250
80.055710825
80.055729887
80.055755187
80.055778300
80.055823000
80.055840475
80.055840650
80.055862913
80.055903375
80.055912200
80.055929050
80.055932063
80.055964925
80.056056525
80.056086237
80.056097513
80.056229288
80.056240000
80.056352762
80.056367112
80.056367375
80.056381150
80.056392663
80.056466938
80.056499512
80.056546200
80.056594137
80.056631250
80.056644138
80.056660550
80.056703675
80.056712963
80.056723000
80.056726850
80.056729500
80.056751663
80.056753187
80.056780625
80.056792625
80.056793925
80.056812987
80.056818200
80.056835788
80.056839737
80.056862650
80.056863213
80.056863287
80.056914887
80.056952838
80.056968337
80.057020575
80.057100338
80.057100862
80.057238075
80.057241675
80.057274950
80.057305512
80.057337475
80.057391112
80.057391200
80.057391287
80.057396113
80.057408412
80.057431162
80.057453375
80.057528762
80.057571875
80.057596887
80.057610763
80.057623263
80.057663838
80.057665587
80.057750050
80.057827200
80.057956775
80.057966350
80.057974262
80.057979637
80.057991962
80.058022450
80.058080437
80.058091762
80.058103187
80.058106375
80.058197913
80.058246800
80.058271663
80.058291325
80.058293062
80.058293162
80.058434900
80.058470650
80.058484850
80.058487412
80.058487500
80.058573600
80.058604225
80.058615250
80.058632525
80.058664437
80.058681425
80.058681737
80.058694187
80.058711462
80.058768288
80.058856950
80.058888400
80.058907663
80.058907863
80.059055187
80.059143725
80.059205650
80.059205750
80.059237813
80.059341437
80.059359925
80.059405212
80.059412013
80.059424575
80.059430338
80.059432925
80.059509575
80.059532100
80.059533062
80.059579288
80.059670737
80.059670875
80.059677175
80.059696163
80.059746975
80.059769950
80.059788712
80.059794925
80.059805388
80.059838750
80.059874063
80.059966725
80.060003487
80.060039000
80.060061588
80.060061850
80.060064063
80.060100663
80.060113550
80.060143462
80.060202887
80.060208238
80.060218138
80.060278287
80.060318162
80.060351325
80.060396087
80.060431975
80.060436813
80.060444088
80.060445625
80.060572437
80.060606175
80.060634350
80.060691075
80.060724888
80.060793100
80.060973250
80.060980425
80.060990575
80.060991762
80.061049850
80.061083050
80.061083900
80.061084787
80.061088375
80.061108900
80.061128300
80.061149350
80.061176663
80.061289187
80.061292950
80.061327525
80.061360150
80.061391813
80.061392113
80.061412887
80.061445487
80.061445575
80.061503475
80.061521662
80.061564900
80.061598800
80.061640925
80.061650863
80.061651438
80.061673875
80.061690262
80.061736575
80.061740363
80.061774800
80.061779275
80.061789187
80.061830700
80.061844638
80.061850400
80.061850638
80.061865500
80.061875800
80.061887000
80.061995087
80.062065963
80.062090325
80.062105350
80.062114063
80.062211650
80.062214450
80.062225063
80.062235813
80.062244675
80.062255625
80.062261950
80.062262150
80.062284213
80.062314113
80.062340913
80.062380338
80.062390800
80.062391000
80.062410337
80.062451037
80.062455175
80.062547037
80.062550600
80.062693175
80.062700325
80.062701288
80.062735838
80.062775750
80.062785762
80.062830463
80.062839537
80.062873250
80.062908612
80.062937437
80.062952000
80.063003162
80.063012137
80.063021650
80.063032975
80.063137825
80.063148025
80.063148738
80.063195850
80.063232912
80.063234200
80.063240037
80.063242113
80.063299500
80.063325437
80.063326600
80.063338562
80.063342463
80.063345025
80.063374813
80.063384888
80.063439012
80.063441875
80.063473200
80.063519438
80.063569087
80.063575225
80.063578913
80.063582388
80.063617275
80.063638300
80.063640125
80.063671912
80.063727337
80.063806375
80.063882713
80.063883038
80.063950150
80.064008413
80.064104575
80.064129612
80.064148900
80.064149062
80.064149325
80.064160462
80.064185388
80.064189462
80.064189613
80.064192300
80.064196450
80.064247588
80.064368325
80.064370363
80.064453787
80.064470288
80.064525338
80.064525713
80.064562000
80.064579912
80.064752050
80.064789275
80.064803462
80.064813850
80.064871362
80.064901750
80.064921900
80.064988938
80.064989175
80.065018537
80.065028950
80.065101450
80.065109037
80.065174600
80.065203138
80.065213863
80.065244562
80.065307325
80.065326675
80.065329687
80.065352038
80.065466187
80.065523212
80.065615638
80.065635550
80.065737525
80.065743475
80.065744912
80.065810337
80.065810587
80.065813487
80.065886725
80.065963775
80.066053325
80.066067437
80.066073413
80.066073562
80.066229437
80.066229525
80.066248288
80.066262013
80.066303775
80.066308838
80.066324188
80.066466112
80.066566675
80.066589625
80.066766887
80.066773587
80.066778075
80.066850038
80.066903050
80.066903362
80.066909425
80.066927500
80.066935100
80.066942462
80.066963650
80.067047300
80.067052200
80.067069288
80.067074400
80.067083775
80.067104675
80.067161050
80.067169987
80.067181437
80.067191950
80.067192300
80.067248100
80.067273475
80.067316713
80.067322762
80.067373450
80.067383538
80.067383675
80.067402050
80.067408525
80.067439213
80.067451437
80.067541450
80.067549725
80.067629925
80.067668775
80.067670400
80.067672187
80.067728437
80.067742938
80.067764888
80.067819163
80.067819337
80.067836975
80.067895400
80.067919262
80.067919475
80.067936875
80.067993700
80.068004950
80.068008550
80.068009962
80.068066775
80.068074162
80.068084375
80.068132987
80.068159662
80.068237650
80.068252925
80.068330113
80.068388262
80.068388938
80.068390812
80.068402713
80.068455875
80.068511738
80.068546425
80.068559575
80.068559987
80.068560088
80.068752700
80.068784025
80.068816513
80.068953425
80.068986650
80.069147550
80.069212675
80.069220413
80.069253800
80.069304025
80.069304175
80.069309312
80.069334450
80.069406850
80.069409475
80.069410612
80.069453438
80.069473137
80.069503250
80.069610563
80.069619837
80.069679950
80.069682313
80.069721750
80.069735013
80.069769975
80.069874550
80.069876487
80.069891837
80.069904562
80.069917050
80.069989625
80.069999987
80.070072987
80.070129550
80.070137775
80.070161462
80.070209862
80.070281150
80.070285875
80.070286138
80.070300025
80.070341250
80.070414262
80.070435400
80.070440575
80.070464275
80.070488750
80.070490463
80.070504613
80.070513950
80.070548325
80.070594738
80.070617625
80.070642375
80.070685613
80.070685975
80.070770775
80.070847887
80.070872400
80.070920175
80.070955600
80.071008112
80.071023650
80.071125725
80.071125862
80.071152012
80.071174387
80.071181662
80.071277850
80.071291062
80.071386475
80.071386562
80.071389400
80.071411825
80.071496938
80.071497013
80.071502525
80.071532250
80.071548125
80.071563150
80.071582725
80.071632912
80.071693800
80.071700625
80.071741125
80.071792100
80.071793300
80.071828650
80.071829562
80.071844587
80.071850563
80.071860625
80.071864725
80.071895087
80.071906113
80.071925237
80.071934063
80.071935638
80.071974212
80.072062700
80.072233388
80.072300438
80.072310800
80.072319788
80.072332837
80.072333200
80.072451187
80.072513262
80.072524563
80.072525462
80.072525712
80.072558650
80.072610875
80.072646200
80.072650500
80.072653687
80.072681475
80.072686988
80.072690888
80.072893575
80.072930150
80.072952700
80.073027050
80.073030375
80.073166012
80.073181112
80.073262712
80.073283250
80.073290700
80.073434588
80.073493950
80.073550250
80.073566688
80.073579438
80.073641200
80.073671163
80.073680225
80.073688650
80.073710775
80.073713712
80.073764212
80.073780125
80.073799200
80.073812738
80.073843450
80.073870600
80.073944300
80.073957338
80.074009762
80.074046938
80.074076000
80.074088375
80.074093788
80.074119313
80.074149250
80.074160862
80.074249787
80.074263450
80.074298475
80.074411537
80.074426075
80.074442025
80.074446912
80.074475737
80.074566200
80.074599625
80.074610138
80.074613837
80.074640025
80.074641800
80.074663325
80.074697700
80.074709275
80.074744162
80.074791000
80.074806337
80.074831350
80.074910525
80.074912050
80.074913975
80.074945175
80.074953850
80.074956563
80.074957462
80.074969525
80.074987375
80.074996400
80.075027887
80.075058037
80.075207950
80.075239638
80.075252825
80.075279787
80.075283962
80.075318075
80.075360600
80.075385638
80.075386400
80.075408188
80.075477287
80.075493063
80.075703863
80.075835363
80.075898625
80.075901437
80.075938763
80.075944075
80.075996837
80.076046925
80.076056325
80.076060262
80.076061575
80.076246775
80.076264750
80.076290212
80.076302087
80.076314825
80.076317700
80.076327937
80.076341537
80.076420350
80.076448175
80.076460537
80.076501437
80.076567500
80.076591300
80.076600150
80.076616913
80.076632637
80.076635462
80.076653812
80.076654000
80.076670175
80.076724000
80.076724087
80.076727800
80.076733925
80.076765638
80.076802788
80.076842462
80.076859625
80.076882800
80.076953075
80.076960163
80.077029862
80.077117325
80.077123750
80.077133663
80.077196637
80.077322200
80.077390987
80.077395362
80.077423263
80.077424500
80.077424750
80.077449500
80.077458050
80.077490875
80.077496313
80.077512988
80.077516663
80.077527663
80.077595775
80.077621050
80.077621138
80.077621263
80.077629538
80.077666612
80.077669150
80.077707425
80.077782225
80.077810300
80.077816738
80.077856875
80.077862612
80.077904575
80.077986800
80.078026425
80.078071250
80.078079163
80.078095163
80.078113062
80.078127513
80.078130075
80.078156800
80.078231175
80.078240300
80.078261813
80.078275288
80.078352337
80.078416175
80.078416687
80.078469162
80.078507825
80.078554725
80.078604975
80.078619738
80.078635788
80.078652887
80.078668750
80.078682300
80.078718300
80.078795837
80.078814338
80.078827788
80.078860788
80.078874188
80.078893388
80.078898463
80.078936325
80.078939388
80.078949250
80.078977937
80.079020063
80.079052525
80.079124562
80.079136200
80.079163687
80.079187738
80.079274825
80.079285375
80.079294838
80.079308837
80.079310713
80.079313800
80.079315537
80.079316538
80.079356200
80.079358300
80.079374450
80.079428850
80.079469238
80.079541275
80.079563825
80.079589837
80.079600287
80.079609687
80.079663775
80.079670400
80.079690787
80.079700262
80.079735337
80.079736612
80.079776675
80.079837263
80.079838425
80.079845812
80.079886225
80.079906350
80.079917063
80.079929950
80.079958138
80.079990987
80.080178988
80.080180550
80.080205338
80.080252225
80.080344162
80.080345850
80.080347175
80.080413975
80.080463575
80.080498800
80.080594937
80.080603225
80.080653800
80.080723862
80.080766750
80.080805313
80.080912137
80.081032838
80.081079062
80.081191637
80.081208225
80.081241700
80.081294775
80.081358275
80.081416387
80.081417275
80.081421525
80.081446462
80.081450663
80.081465313
80.081516600
80.081539513
80.081561025
80.081607437
80.081622025
80.081655188
80.081680225
80.081692650
80.081711225
80.081747600
80.081775425
80.081819775
80.081831362
80.081845813
80.081849875
80.081873337
80.081918837
80.081977463
80.082015000
80.082017138
80.082172563
80.082173775
80.082176512
80.082190625
80.082217662
80.082219675
80.082243713
80.082363137
80.082377313
80.082426125
80.082427275
80.082459113
80.082467875
80.082516875
80.082520937
80.082533388
80.082620150
80.082650337
80.082679787
80.082695625
80.082724012
80.082741888
80.082743287
80.082762288
80.082762400
80.082780137
80.082824462
80.082861775
80.082885000
80.082911212
80.082941025
80.082981825
80.082988438
80.082990650
80.083010500
80.083016700
80.083023300
80.083025713
80.083086300
80.083090488
80.083090613
80.083091350
80.083124513
80.083131013
80.083133550
80.083156300
80.083194963
80.083203400
80.083216287
80.083228500
80.083258163
80.083419713
80.083488988
80.083490075
80.083499925
80.083519912
80.083526963
80.083555850
80.083555937
80.083559088
80.083574350
80.083583350
80.083584200
80.083586150
80.083592813
80.083604763
80.083617300
80.083650000
80.083653275
80.083661663
80.083712950
80.083731975
80.083808863
80.083839012
80.083841937
80.083869425
80.083879063
80.083886075
80.083886187
80.083915575
80.083967100
80.084006625
80.084042337
80.084042425
80.084052450
80.084053313
80.084093200
80.084093450
80.084103563
80.084108625
80.084140988
80.084145775
80.084192863
80.084201788
80.084202925
80.084249025
80.084256013
80.084258338
80.084272750
80.084275663
80.084331800
80.084416500
80.084435787
80.084458750
80.084470200
80.084471312
80.084551025
80.084602163
80.084649850
80.084667337
80.084677587
80.084692312
80.084693613
80.084736937
80.084749387
80.084810387
80.084818850
80.084819013
80.084819763
80.084819987
80.084844750
80.084865750
80.084874912
80.084889475
80.084890738
80.084898188
80.084913212
80.084952425
80.084966713
80.084983625
80.084990350
80.085010400
80.085064062
80.085090112
80.085153950
80.085165825
80.085175600
80.085177900
80.085178912
80.085197575
80.085254125
80.085259487
80.085263012
80.085283437
80.085307337
80.085320313
80.085329975
80.085333150
80.085343963
80.085348912
80.085356250
80.085375137
80.085384913
80.085410313
80.085413625
80.085425337
80.085425750
80.085453688
80.085464725
80.085465387
80.085484500
80.085487212
80.085494100
80.085524987
80.085532413
80.085540588
80.085541187
80.085557850
80.085558350
80.085559762
80.085608662
80.085610338
80.085663587
80.085703425
80.085737937
80.085742575
80.085745125
80.085751125
80.085765025
80.085780650
80.085783850
80.085819975
80.085829762
80.085834987
80.085840038
80.085855225
80.085882500
80.085890187
80.085891562
80.085894337
80.085904262
80.085916763
80.085917537
80.085930650
80.085972987
80.085994038
80.085999975
80.086000875
80.086001963
80.086035275
80.086085287
80.086094625
80.086110225
80.086144875
80.086148687
80.086148862
80.086179250
80.086180162
80.086199537
80.086200312
80.086232563
80.086234812
80.086268588
80.086271438
80.086307588
80.086312625
80.086317775
80.086324562
80.086351100
80.086369550
80.086404813
80.086405725
80.086407200
80.086408100
80.086409488
80.086431525
80.086441325
80.086449500
80.086462425
80.086487762
80.086488288
80.086492900
80.086504988
80.086516375
80.086524325
80.086524450
80.086530862
80.086531075
80.086539300
80.086544925
80.086567762
80.086580638
80.086611500
80.086649525
80.086711650
80.086742462
80.086756612
80.086793675
80.086798450
80.086800600
80.086818600
80.086841750
80.086858338
80.086887013
80.086887925
80.086897825
80.086897913
80.086923050
80.086954650
80.086964862
80.086975900
80.086979637
80.086992325
80.087001525
80.087009463
80.087043638
80.087052113
80.087070287
80.087078150
80.087097625
80.087101387
80.087111975
80.087112112
80.087124900
80.087126700
80.087131525
80.087155675
80.087171188
80.087174500
80.087174762
80.087174850
80.087188763
80.087211287
80.087236913
80.087257787
80.087263700
80.087267287
80.087292575
80.087306587
80.087309262
80.087314288
80.087329500
80.087346862
80.087358412
80.087358862
80.087369725
80.087395113
80.087401300
80.087404900
80.087407500
80.087436462
80.087463787
80.087467575
80.087470875
80.087473988
80.087474113
80.087484975
80.087490213
80.087495125
80.087495413
80.087533662
80.087549588
80.087572100
80.087579350
80.087591550
80.087616737
80.087630300
80.087630387
80.087672263
80.087693538
80.087713100
80.087714625
80.087727413
80.087732187
80.087738038
80.087742612
80.087757888
80.087805575
80.087806000
80.087809888
80.087869175
80.087873250
80.087876838
80.087947000
80.087954537
80.087965912
80.087987513
80.088005313
80.088010825
80.088054462
80.088058975
80.088064750
80.088094525
80.088095125
80.088099725
80.088106325
80.088113250
80.088121238
80.088158575
80.088172775
80.088183512
80.088214400
80.088244625
80.088290912
80.088299875
80.088305525
80.088328250
80.088334275
80.088340113
80.088340500
80.088368925
80.088376450
80.088385238
80.088389850
80.088404775
80.088406225
80.088417775
80.088445037
80.088453825
80.088460063
80.088460987
80.088491487
80.088509488
80.088515512
80.088518737
80.088560025
80.088607537
80.088620700
80.088628675
80.088666613
80.088674238
80.088686462
80.088701350
80.088716713
80.088756025
80.088787162
80.088791438
80.088804475
80.088819925
80.088841738
80.088844412
80.088861662
80.088869712
80.088887837
80.088895937
80.088950087
80.088957975
80.088986425
80.088995113
80.088995238
80.089016312
80.089021562
80.089040087
80.089068450
80.089086287
80.089090950
80.089120025
80.089141262
80.089151262
80.089152837
80.089156225
80.089173663
80.089173762
80.089181813
80.089189612
80.089189762
80.089198675
80.089209500
80.089223250
80.089268425
80.089301687
80.089318562
80.089319850
80.089333438
80.089337613
80.089342062
80.089343350
80.089347312
80.089347425
80.089349425
80.089355325
80.089418412
80.089429888
80.089436862
80.089438675
80.089441063
80.089452325
80.089456400
80.089458362
80.089459963
80.089466813
80.089475112
80.089485525
80.089486588
80.089499012
80.089501162
80.089502175
80.089528738
80.089545575
80.089562988
80.089588150
80.089596625
80.089602700
80.089661513
80.089664488
80.089672713
80.089692275
80.089717638
80.089732200
80.089734588
80.089756537
80.089769488
80.089769825
80.089776300
80.089777888
80.089793525
80.089800275
80.089803262
80.089808413
80.089831112
80.089839388
80.089844012
80.089846737
80.089852250
80.089856587
80.089885412
80.089886100
80.089901737
80.089921950
80.089931600
80.089947925
80.089951337
80.089953525
80.089956375
80.089971312
80.090024613
80.090052025
80.090055763
80.090075675
80.090105438
80.090118900
80.090120738
80.090139825
80.090141687
80.090169588
80.090172225
80.090180225
80.090181075
80.090186062
80.090186488
80.090194575
80.090201800
80.090214075
80.090224275
80.090242800
80.090243988
80.090254462
80.090260775
80.090286213
80.090299025
80.090318287
80.090342788
80.090353463
80.090356925
80.090357388
80.090375662
80.090381162
80.090389288
80.090395950
80.090396075
80.090424525
80.090438700
80.090458763
80.090461512
80.090466737
80.090470400
80.090504850
80.090522475
80.090530250
80.090537313
80.090544263
80.090556500
80.090557863
80.090560275
80.090560813
80.090578412
80.090580788
80.090599475
80.090605425
80.090607788
80.090612213
80.090614225
80.090620788
80.090621700
80.090627537
80.090630538
80.090643425
80.090659762
80.090665900
80.090669375
80.090680088
80.090684763
80.090689613
80.090693850
80.090703450
80.090706750
80.090712487
80.090758787
80.090774138
80.090782925
80.090786750
80.090804713
80.090822825
80.090838575
80.090846188
80.090851400
80.090857512
80.090861512
80.090917250
80.090938900
80.090940850
80.090945463
80.090958462
80.090971087
80.090982000
80.090988412
80.091015675
80.091024625
80.091025700
80.091044375
80.091063475
80.091076012
80.091080138
80.091085350
80.091097138
80.091108338
80.091115650
80.091128800
80.091133163
80.091170200
80.091202875
80.091204450
80.091207763
80.091238413
80.091243700
80.091245962
80.091250062
80.091250625
80.091293287
80.091295375
80.091310200
80.091312600
80.091312712
80.091322387
80.091337025
80.091352750
80.091362875
80.091395237
80.091399925
80.091408775
80.091424062
80.091428312
80.091446375
80.091460600
80.091488400
80.091511450
80.091525187
80.091529612
80.091543950
80.091560150
80.091562350
80.091569550
80.091601087
80.091609100
80.091614725
80.091615762
80.091632487
80.091660738
80.091668700
80.091681625
80.091688150
80.091692138
80.091700975
80.091755388
80.091756213
80.091766200
80.091766275
80.091770462
80.091774500
80.091774837
80.091779675
80.091785600
80.091790012
80.091807637
80.091816350
80.091835750
80.091838500
80.091863525
80.091875200
80.091880088
80.091893275
80.091903113
80.091918375
80.091942575
80.091979150
80.092011363
80.092016675
80.092104125
80.092116150
80.092153425
80.092169962
80.092206600
80.092213363
80.092216275
80.092225563
80.092230587
80.092254450
80.092263500
80.092387637
80.092411037
80.092426338
80.092427950
80.092441350
80.092451238
80.092455325
80.092464950
80.092476487
80.092484925
80.092521112
80.092569613
80.092580300
80.092615925
80.092627338
80.092650800
80.092687575
80.092708100
80.092725288
80.092725538
80.092732063
80.092732250
80.092736887
80.092750525
80.092758150
80.092762500
80.092763312
80.092775225
80.092805675
80.092817188
80.092833400
80.092839525
80.092846425
80.092901600
80.092903388
80.092957350
80.092981688
80.092985738
80.092988550
80.093027725
80.093042813
80.093060037
80.093097912
80.093132212
80.093143400
80.093148100
80.093156700
80.093156788
80.093191963
80.093200362
80.093219788
80.093275550
80.093295325
80.093324787
80.093335875
80.093361425
80.093379162
80.093440450
80.093465138
80.093485850
80.093492650
80.093502137
80.093506437
80.093508137
80.093524738
80.093532725
80.093545275
80.093547488
80.093568963
80.093589987
80.093610087
80.093688700
80.093714975
80.093750212
80.093772337
80.093772425
80.093797850
80.093812363
80.093823550
80.093937337
80.093964813
80.093972425
80.094001713
80.094041950
80.094059137
80.094084075
80.094120475
80.094166663
80.094210650
80.094227325
80.094251038
80.094252388
80.094260100
80.094287362
80.094296875
80.094320963
80.094321850
80.094339788
80.094344825
80.094344975
80.094397187
80.094450362
80.094477775
80.094536650
80.094539287
80.094551100
80.094567537
80.094603175
80.094618138
80.094655650
80.094715200
80.094716700
80.094752000
80.094777050
80.094781137
80.094787688
80.094800850
80.094818387
80.094831337
80.094839800
80.094840863
80.094867687
80.094904662
80.094911013
80.094950550
80.094984212
80.094986125
80.095022725
80.095027250
80.095031963
80.095035975
80.095046350
80.095049887
80.095178050
80.095215175
80.095240262
80.095252187
80.095262975
80.095266975
80.095334050
80.095421212
80.095424463
80.095451675
80.095499112
80.095634975
80.095811475
80.095820375
80.095833350
80.095887963
80.095917575
80.095939650
80.095981050
80.095984775
80.096039175
80.096068225
80.096078013
80.096120875
80.096140800
80.096148100
80.096259125
80.096347375
80.096664375
80.096694100
80.096744400
80.096746150
80.096764725
80.096805400
80.096832950
80.096865450
80.096906900
80.096934612
80.096935475
80.096947313
80.096990437
80.097101638
80.097151925
80.097380462
80.097403113
80.097403238
80.097536288
80.097562100
80.097579612
80.097620225
80.097642475
80.097701512
80.097717925
80.097723075
80.097770488
80.097841425
80.097914750
80.097914913
80.097992612
80.098013037
80.098018063
80.098022163
80.098045125
80.098051912
80.098057750
80.098073150
80.098119425
80.098159225
80.098174425
80.098195425
80.098213700
80.098220000
80.098224425
80.098246525
80.098265938
80.098325200
80.098354912
80.098355825
80.098368562
80.098374350
80.098375913
80.098390087
80.098398500
80.098407313
80.098415238
80.098416313
80.098487350
80.098506625
80.098530162
80.098545587
80.098618300
80.098626900
80.098645025
80.098648688
80.098753075
80.098848988
80.098854437
80.098882062
80.098994850
80.099018975
80.099019400
80.099033112
80.099096400
80.099120613
80.099121363
80.099127963
80.099146225
80.099150325
80.099165800
80.099191475
80.099215163
80.099230775
80.099283525
80.099366450
80.099390250
80.099394687
80.099431588
80.099440825
80.099459300
80.099488588
80.099516350
80.099521638
80.099541100
80.099595275
80.099624987
80.099727462
80.099758338
80.099762325
80.099763162
80.099773850
80.099790038
80.099810600
80.099826625
80.099869462
80.099877037
80.099896462
80.099897613
80.099918562
80.099957125
80.099983000
80.099997175
80.100005300
80.100072662
80.100115312
80.100162587
80.100198750
80.100205225
80.100234725
80.100235987
80.100239300
80.100245600
80.100270225
80.100281425
80.100332025
80.100369288
80.100373175
80.100394500
80.100409450
80.100410075
80.100523950
80.100533350
80.100547713
80.100553425
80.100600962
80.100607025
80.100615637
80.100658838
80.100696637
80.100720388
80.100740837
80.100800788
80.100816987
80.100836813
80.100852738
80.100864300
80.100910700
80.100920062
80.100926613
80.100934237
80.100934337
80.100937813
80.100956537
80.100985937
80.100999788
80.101000813
80.101002513
80.101096150
80.101104013
80.101154975
80.101183500
80.101217937
80.101222000
80.101222600
80.101230375
80.101254488
80.101263625
80.101312838
80.101369838
80.101371137
80.101371925
80.101389500
80.101418775
80.101497450
80.101509800
80.101605987
80.101612250
80.101685312
80.101713100
80.101714187
80.101769413
80.101779162
80.101896162
80.101899250
80.101937612
80.101954275
80.101993375
80.102028413
80.102058350
80.102079325
80.102079450
80.102129475
80.102144412
80.102174500
80.102175413
80.102215887
80.102248437
80.102409638
80.102435775
80.102436113
80.102442087
80.102459237
80.102471487
80.102506625
80.102570188
80.102571800
80.102573875
80.102577650
80.102585387
80.102610600
80.102610763
80.102677225
80.102689688
80.102697612
80.102731163
80.102779775
80.102791263
80.102853737
80.102883175
80.102915500
80.102915700
80.102923075
80.102930125
80.102933925
80.102950200
80.102955825
80.102979950
80.102980113
80.102986300
80.102989812
80.102996062
80.103026900
80.103029687
80.103046788
80.103050075
80.103050162
80.103074575
80.103076413
80.103076525
80.103079025
80.103123850
80.103134050
80.103180763
80.103182125
80.103182425
80.103223288
80.103241025
80.103242912
80.103253912
80.103276450
80.103286625
80.103287275
80.103293162
80.103311025
80.103401775
80.103407788
80.103476262
80.103523188
80.103554100
80.103593525
80.103603638
80.103665763
80.103671112
80.103705600
80.103713925
80.103720925
80.103739838
80.103804787
80.103830387
80.103869000
80.103977375
80.104019200
80.104045738
80.104068137
80.104129787
80.104144400
80.104156387
80.104157313
80.104159575
80.104174600
80.104222725
80.104249138
80.104302400
80.104357325
80.104369713
80.104369950
80.104426413
80.104547000
80.104594463
80.104613275
80.104627888
80.104644275
80.104708300
80.104725875
80.104742025
80.104788512
80.104796250
80.104806612
80.104835875
80.104860500
80.104872475
80.104874188
80.104917663
80.104922163
80.104979850
80.105014675
80.105087725
80.105089513
80.105106013
80.105150750
80.105194537
80.105214863
80.105291150
80.105310200
80.105390738
80.105398100
80.105398213
80.105500500
80.105528713
80.105531063
80.105645237
80.105646663
80.105669425
80.105678500
80.105713937
80.105779513
80.105838200
80.105846938
80.105861975
80.105877150
80.105877675
80.105894763
80.105908012
80.105910912
80.105926900
80.105944600
80.105946887
80.106084412
80.106099450
80.106108288
80.106146037
80.106282063
80.106286287
80.106304475
80.106327088
80.106343412
80.106344025
80.106360450
80.106363163
80.106386887
80.106412950
80.106415137
80.106494375
80.106498062
80.106548088
80.106576012
80.106612763
80.106613525
80.106623650
80.106633738
80.106685262
80.106686487
80.106690475
80.106706550
80.106724675
80.106736488
80.106761288
80.106763375
80.106763475
80.106776900
80.106777463
80.106808525
80.106809238
80.106874413
80.106901013
80.106935013
80.106956950
80.106967987
80.106970875
80.106984775
80.107004800
80.107005275
80.107030662
80.107061762
80.107108675
80.107111100
80.107139887
80.107141025
80.107141162
80.107177375
80.107256937
80.107268463
80.107280413
80.107292488
80.107315400
80.107362763
80.107365900
80.107369350
80.107381850
80.107399575
80.107411238
80.107413763
80.107416850
80.107434075
80.107521713
80.107543538
80.107651387
80.107651950
80.107652387
80.107653450
80.107704875
80.107721037
80.107753663
80.107757237
80.107797362
80.107799500
80.107889762
80.107947500
80.108003487
80.108017312
80.108020212
80.108065050
80.108095288
80.108126613
80.108187550
80.108210688
80.108239650
80.108308787
80.108331950
80.108361150
80.108370050
80.108387063
80.108400050
80.108435912
80.108473488
80.108536587
80.108553925
80.108613163
80.108630362
80.108634487
80.108652088
80.108794962
80.108805450
80.108855450
80.108873413
80.108882112
80.108916562
80.108918600
80.108933737
80.108964300
80.108967050
80.108997687
80.108998887
80.109012187
80.109037625
80.109037900
80.109067287
80.109070600
80.109093087
80.109135688
80.109154713
80.109157050
80.109160463
80.109182562
80.109233687
80.109247337
80.109298400
80.109322687
80.109336637
80.109348900
80.109410200
80.109417625
80.109441525
80.109539975
80.109559975
80.109589712
80.109605825
80.109614037
80.109654500
80.109682788
80.109701262
80.109702075
80.109728250
80.109733713
80.109757187
80.109815850
80.109818237
80.109839850
80.109847262
80.109863125
80.109882550
80.109909250
80.109938738
80.109945013
80.109948725
80.109977187
80.110019088
80.110090800
80.110103412
80.110116663
80.110137287
80.110138562
80.110139750
80.110142237
80.110144150
80.110149937
80.110183388
80.110208637
80.110210000
80.110226813
80.110230762
80.110240800
80.110251237
80.110273425
80.110283862
80.110286687
80.110309813
80.110316113
80.110326275
80.110326475
80.110347112
80.110361138
80.110378975
80.110384375
80.110386838
80.110401500
80.110418537
80.110437200
80.110437562
80.110438913
80.110453350
80.110458425
80.110458775
80.110461675
80.110478438
80.110490888
80.110521463
80.110544262
80.110574262
80.110581275
80.110653100
80.110655687
80.110656925
80.110660013
80.110660100
80.110670050
80.110742225
80.110773188
80.110777850
80.110800737
80.110845450
80.110854925
80.110855038
80.110905600
80.110916262
80.110923675
80.110928538
80.110958113
80.110958200
80.110965850
80.110999088
80.111090312
80.111090450
80.111091300
80.111105912
80.111115425
80.111136137
80.111140825
80.111150525
80.111151025
80.111152250
80.111171488
80.111201912
80.111206362
80.111214062
80.111217125
80.111237500
80.111244450
80.111262263
80.111264550
80.111277262
80.111291338
80.111310312
80.111310925
80.111337937
80.111338663
80.111348850
80.111355600
80.111357363
80.111380950
80.111386225
80.111389788
80.111394350
80.111397587
80.111406213
80.111406488
80.111416088
80.111416600
80.111453238
80.111465400
80.111472125
80.111473437
80.111520175
80.111592387
80.111596350
80.111631275
80.111643200
80.111655575
80.111674550
80.111681963
80.111697263
80.111700075
80.111722925
80.111724313
80.111736862
80.111744462
80.111748862
80.111752412
80.111758662
80.111760062
80.111804075
80.111812475
80.111817325
80.111820500
80.111826350
80.111834050
80.111834762
80.111840425
80.111850112
80.111853500
80.111856025
80.111856163
80.111870763
80.111874900
80.111875063
80.111902663
80.111925750
80.111929463
80.111947975
80.111979475
80.111982700
80.111983237
80.111990088
80.112011000
80.112019887
80.112030137
80.112035812
80.112040713
80.112055313
80.112088150
80.112108475
80.112114625
80.112119588
80.112121450
80.112124263
80.112129337
80.112133962
80.112152237
80.112157825
80.112172387
80.112177800
80.112180300
80.112202900
80.112204788
80.112208112
80.112208975
80.112213850
80.112214900
80.112270463
80.112271100
80.112295725
80.112302900
80.112310213
80.112329363
80.112333963
80.112339925
80.112342888
80.112352550
80.112354650
80.112373887
80.112374775
80.112402250
80.112404725
80.112408925
80.112419425
80.112446187
80.112450912
80.112451800
80.112461487
80.112463575
80.112464812
80.112480350
80.112513600
80.112536737
80.112550087
80.112550175
80.112552825
80.112554538
80.112581762
80.112588700
80.112601150
80.112655112
80.112671788
80.112671875
80.112680563
80.112681875
80.112684488
80.112782013
80.112785512
80.112799050
80.112822650
80.112828350
80.112845513
80.112866275
80.112872487
80.112895425
80.112898400
80.112909562
80.112910688
80.112973500
80.112990162
80.112990250
80.113033038
80.113062575
80.113063737
80.113071525
80.113078925
80.113096412
80.113102850
80.113104500
80.113108075
80.113142325
80.113155075
80.113175200
80.113175350
80.113175625
80.113206687
80.113215638
80.113239112
80.113242113
80.113242288
80.113259300
80.113282550
80.113320413
80.113321813
80.113332113
80.113347338
80.113367400
80.113383738
80.113399000
80.113405337
80.113416100
80.113426075
80.113426925
80.113445462
80.113455337
80.113473150
80.113475725
80.113479100
80.113497237
80.113503275
80.113513350
80.113523688
80.113558888
80.113562312
80.113563300
80.113581075
80.113581963
80.113612500
80.113710787
80.113721350
80.113724000
80.113729525
80.113741725
80.113767987
80.113787413
80.113797112
80.113808312
80.113862063
80.113877125
80.113880650
80.113889363
80.113938112
80.114016475
80.114019412
80.114022338
80.114028275
80.114031188
80.114031800
80.114052163
80.114055963
80.114060825
80.114069400
80.114070212
80.114073838
80.114081337
80.114089050
80.114110400
80.114112650
80.114116912
80.114117437
80.114133975
80.114164650
80.114180088
80.114194712
80.114202088
80.114211925
80.114213775
80.114234700
80.114264675
80.114281687
80.114285563
80.114285675
80.114298950
80.114301662
80.114306250
80.114309300
80.114312662
80.114316275
80.114327687
80.114329738
80.114375150
80.114381737
80.114389338
80.114389437
80.114396525
80.114400713
80.114400875
80.114428825
80.114430500
80.114441800
80.114445550
80.114457525
80.114464875
80.114472150
80.114475712
80.114477013
80.114485262
80.114519550
80.114541887
80.114557975
80.114567950
80.114620100
80.114650813
80.114658475
80.114659512
80.114676562
80.114677962
80.114681950
80.114694300
80.114696975
80.114704937
80.114706462
80.114712513
80.114745137
80.114755675
80.114764162
80.114766738
80.114781425
80.114800375
80.114803325
80.114806363
80.114809588
80.114812137
80.114823600
80.114833362
80.114837088
80.114840425
80.114844250
80.114851375
80.114865563
80.114871700
80.114874875
80.114905862
80.114909938
80.114912588
80.114926725
80.114934550
80.114952712
80.114955475
80.114956213
80.114956550
80.114957062
80.114957413
80.114978862
80.114982987
80.115007725
80.115009738
80.115014762
80.115021050
80.115041762
80.115047762
80.115049688
80.115066063
80.115085525
80.115101212
80.115101325
80.115126437
80.115151238
80.115152263
80.115171187
80.115173662
80.115192338
80.115197450
80.115201688
80.115228262
80.115257813
80.115266088
80.115288375
80.115293225
80.115293550
80.115298662
80.115300413
80.115327338
80.115341050
80.115351362
80.115354963
80.115355362
80.115356588
80.115385613
80.115400575
80.115448062
80.115452637
80.115457687
80.115476813
80.115528925
80.115550188
80.115571950
80.115587050
80.115594613
80.115596638
80.115605925
80.115606725
80.115629787
80.115631425
80.115633325
80.115648450
80.115661088
80.115668563
80.115671513
80.115673688
80.115681412
80.115682763
80.115709813
80.115714400
80.115717275
80.115739500
80.115740175
80.115754075
80.115758038
80.115770938
80.115779387
80.115791212
80.115813275
80.115825187
80.115828825
80.115839237
80.115843275
80.115846762
80.115876688
80.115921738
80.115922188
80.115922275
80.115954650
80.115959962
80.115972738
80.115981963
80.115987025
80.115992762
80.115997950
80.115998050
80.116005025
80.116014187
80.116021463
80.116027462
80.116034813
80.116044425
80.116052113
80.116071362
80.116071475
80.116073762
80.116077650
80.116099437
80.116100225
80.116166963
80.116181750
80.116223338
80.116231175
80.116246750
80.116248900
80.116249025
80.116255500
80.116258975
80.116277900
80.116314450
80.116320163
80.116332525
80.116366325
80.116390438
80.116393325
80.116404837
80.116410250
80.116424625
80.116456750
80.116460312
80.116476700
80.116481187
80.116482050
80.116489488
80.116496987
80.116503787
80.116505300
80.116505375
80.116597925
80.116601075
80.116601875
80.116602025
80.116602525
80.116612863
80.116614563
80.116648912
80.116651863
80.116662700
80.116747262
80.116752737
80.116776000
80.116789412
80.116803925
80.116812750
80.116820088
80.116839675
80.116840412
80.116844275
80.116846625
80.116852350
80.116864913
80.116875850
80.116878012
80.116900762
80.116904900
80.116926638
80.116933712
80.116937225
80.116971737
80.117002425
80.117021612
80.117032763
80.117037275
80.117041163
80.117053037
80.117098238
80.117106800
80.117107487
80.117118950
80.117143763
80.117152512
80.117158600
80.117158812
80.117234800
80.117265387
80.117285550
80.117292650
80.117301037
80.117337838
80.117372213
80.117393050
80.117405338
80.117438000
80.117464175
80.117466125
80.117475300
80.117516025
80.117539362
80.117591687
80.117596750
80.117611162
80.117616137
80.117617875
80.117618362
80.117625750
80.117630487
80.117631550
80.117650137
80.117652350
80.117663825
80.117666387
80.117672075
80.117676500
80.117699637
80.117703550
80.117745600
80.117755475
80.117808325
80.117816013
80.117822538
80.117833262
80.117834950
80.117854775
80.117859462
80.117864675
80.117887487
80.117904838
80.117906025
80.117910463
80.117924988
80.117925075
80.117965462
80.117967775
80.117977275
80.117985762
80.118013562
80.118018300
80.118072600
80.118115338
80.118161625
80.118175162
80.118185875
80.118212100
80.118212500
80.118221138
80.118264775
80.118282537
80.118300100
80.118302525
80.118366625
80.118382725
80.118482525
80.118507388
80.118516875
80.118527250
80.118528012
80.118541763
80.118550350
80.118550438
80.118553237
80.118583462
80.118588812
80.118600525
80.118612813
80.118625188
80.118630462
80.118664700
80.118685813
80.118697063
80.118697150
80.118697263
80.118726050
80.118740012
80.118740363
80.118761812
80.118770925
80.118778875
80.118786837
80.118804500
80.118811700
80.118817838
80.118824588
80.118845263
80.118853788
80.118872400
80.118876175
80.118879950
80.118880762
80.118881238
80.118892587
80.118902038
80.118923638
80.118929263
80.118966787
80.118984800
80.118988187
80.118993750
80.119010175
80.119018962
80.119037838
80.119038163
80.119077988
80.119078238
80.119078663
80.119088562
80.119090938
80.119123938
80.119134687
80.119149775
80.119159813
80.119187975
80.119195612
80.119199138
80.119201700
80.119225275
80.119251475
80.119284800
80.119288638
80.119300763
80.119310350
80.119311250
80.119327225
80.119345000
80.119353125
80.119382262
80.119391138
80.119418362
80.119424100
80.119455925
80.119467000
80.119468113
80.119502725
80.119533838
80.119548200
80.119554325
80.119555525
80.119572600
80.119597650
80.119629512
80.119647150
80.119656000
80.119657100
80.119660225
80.119699350
80.119704525
80.119736437
80.119751687
80.119757325
80.119793800
80.119826663
80.119831112
80.119831200
80.119832775
80.119836213
80.119850475
80.119853850
80.119884888
80.119889500
80.119899750
80.119901063
80.119921112
80.119941563
80.119949362
80.119971500
80.120007450
80.120022237
80.120039362
80.120063913
80.120075837
80.120102387
80.120108200
80.120111313
80.120147325
80.120185175
80.120196050
80.120197187
80.120232938
80.120241888
80.120243250
80.120251400
80.120260850
80.120290500
80.120306750
80.120316762
80.120321150
80.120343775
80.120389625
80.120398662
80.120401850
80.120409862
80.120511412
80.120517437
80.120520075
80.120535725
80.120538862
80.120539888
80.120543388
80.120550075
80.120566837
80.120571925
80.120584925
80.120600575
80.120616137
80.120618625
80.120631625
80.120645075
80.120658325
80.120678188
80.120685000
80.120690563
80.120708162
80.120716700
80.120723975
80.120731900
80.120741938
80.120742275
80.120744613
80.120758950
80.120761400
80.120794213
80.120816900
80.120823413
80.120824012
80.120846137
80.120857800
80.120924962
80.120962300
80.120984450
80.120988938
80.121001900
80.121016750
80.121026637
80.121029875
80.121093762
80.121143100
80.121146300
80.121150475
80.121157888
80.121173337
80.121196225
80.121215463
80.121226937
80.121241425
80.121244463
80.121254963
80.121336800
80.121341712
80.121346788
80.121353613
80.121376300
80.121381613
80.121383687
80.121391312
80.121396713
80.121456013
80.121490588
80.121490687
80.121499250
80.121501037
80.121514112
80.121514612
80.121517300
80.121529563
80.121534212
80.121566887
80.121567950
80.121568513
80.121592862
80.121613500
80.121654838
80.121694538
80.121708837
80.121724313
80.121726475
80.121734387
80.121748175
80.121774762
80.121808962
80.121828250
80.121874975
80.121878563
80.121914062
80.121915988
80.121921850
80.121927587
80.121959863
80.121966350
80.121973688
80.121978600
80.122035513
80.122036912
80.122040662
80.122068700
80.122072613
80.122101175
80.122107537
80.122117850
80.122132312
80.122137638
80.122143912
80.122152000
80.122154800
80.122160850
80.122167538
80.122168637
80.122176275
80.122177750
80.122199162
80.122200112
80.122212925
80.122236113
80.122237850
80.122243775
80.122263863
80.122264500
80.122275212
80.122276113
80.122279525
80.122280400
80.122290037
80.122291300
80.122293400
80.122328787
80.122332450
80.122332675
80.122334737
80.122335925
80.122337025
80.122340675
80.122345750
80.122368150
80.122370250
80.122383250
80.122422000
80.122454950
80.122459588
80.122462900
80.122472187
80.122473100
80.122478337
80.122482062
80.122497237
80.122498350
80.122500488
80.122515800
80.122523100
80.122525975
80.122533663
80.122538000
80.122555788
80.122565638
80.122565737
80.122579450
80.122583312
80.122589175
80.122611013
80.122617325
80.122618637
80.122623575
80.122646325
80.122647400
80.122649563
80.122678687
80.122684413
80.122731913
80.122733138
80.122735112
80.122758463
80.122768800
80.122791900
80.122811150
80.122826713
80.122829325
80.122831612
80.122831700
80.122839938
80.122861250
80.122875200
80.122878787
80.122886125
80.122903638
80.122903725
80.122915325
80.122935125
80.122948550
80.122984075
80.122990512
80.122999850
80.123000975
80.123068250
80.123077388
80.123078150
80.123079150
80.123085788
80.123111400
80.123128850
80.123131725
80.123134300
80.123135975
80.123138700
80.123143438
80.123147375
80.123234725
80.123247187
80.123258725
80.123260800
80.123262563
80.123286775
80.123350800
80.123397662
80.123399900
80.123403000
80.123403462
80.123403550
80.123404025
80.123406175
80.123408050
80.123409475
80.123410525
80.123416037
80.123417725
80.123424762
80.123431100
80.123437950
80.123443787
80.123444437
80.123444612
80.123445038
80.123445237
80.123449725
80.123450800
80.123451100
80.123451387
80.123452538
80.123452725
80.123453550
80.123457450
80.123468150
80.123494913
80.123497212
80.123504375
80.123508413
80.123520238
80.123524925
80.123534663
80.123541150
80.123548250
80.123548850
80.123549150
80.123563687
80.123570087
80.123591413
80.123594438
80.123597200
80.123609775
80.123610100
80.123614812
80.123634713
80.123635088
80.123652325
80.123656013
80.123665187
80.123666387
80.123672337
80.123680300
80.123710288
80.123713850
80.123719763
80.123731487
80.123737825
80.123743413
80.123744762
80.123745512
80.123752438
80.123759287
80.123785962
80.123786900
80.123792550
80.123797587
80.123809900
80.123815338
80.123826838
80.123849025
80.123853962
80.123865600
80.123878762
80.123902775
80.123923300
80.123925475
80.123931525
80.123934525
80.123937212
80.123941962
80.123952238
80.123958675
80.123963562
80.123968838
80.123985288
80.123985775
80.123988113
80.123995188
80.124010063
80.124018625
80.124056250
80.124072800
80.124074975
80.124087550
80.124157075
80.124170800
80.124179175
80.124179425
80.124181150
80.124190375
80.124202650
80.124212875
80.124216650
80.124226550
80.124228887
80.124250012
80.124254050
80.124255725
80.124256500
80.124263050
80.124282125
80.124284038
80.124285350
80.124286862
80.124290300
80.124290450
80.124293138
80.124293937
80.124319125
80.124331012
80.124344050
80.124359525
80.124361513
80.124371037
80.124397650
80.124415337
80.124421150
80.124467987
80.124471262
80.124483813
80.124487538
80.124513513
80.124519625
80.124521637
80.124549288
80.124552525
80.124553400
80.124557650
80.124566750
80.124569513
80.124572800
80.124603400
80.124608825
80.124614325
80.124620612
80.124637675
80.124675300
80.124692113
80.124693325
80.124698513
80.124709713
80.124750463
80.124757288
80.124766375
80.124803575
80.124806625
80.124807525
80.124816013
80.124816737
80.124820438
80.124825000
80.124829250
80.124832275
80.124837587
80.124843063
80.124847200
80.124849600
80.124850013
80.124857737
80.124858038
80.124863512
80.124882662
80.124887387
80.124902950
80.124905225
80.124912862
80.124922063
80.124942637
80.124942725
80.124967912
80.124986275
80.124994700
80.125003487
80.125004925
80.125012675
80.125017975
80.125039350
80.125044700
80.125075138
80.125077387
80.125082900
80.125087287
80.125112613
80.125113650
80.125119388
80.125133925
80.125154525
80.125159600
80.125169738
80.125170975
80.125179213
80.125179400
80.125189900
80.125190025
80.125206125
80.125208550
80.125211625
80.125211725
80.125233138
80.125233475
80.125238037
80.125252562
80.125261937
80.125274400
80.125280050
80.125283938
80.125284287
80.125293662
80.125327000
80.125364937
80.125368013
80.125385725
80.125418275
80.125425425
80.125429975
80.125431612
80.125434863
80.125442050
80.125442725
80.125447100
80.125467387
80.125486225
80.125498250
80.125504413
80.125506675
80.125520900
80.125523938
80.125524162
80.125552262
80.125552438
80.125552738
80.125587313
80.125590663
80.125610450
80.125610600
80.125613413
80.125622625
80.125629000
80.125640100
80.125657250
80.125657863
80.125666150
80.125687700
80.125699075
80.125721250
80.125728813
80.125729687
80.125731875
80.125764562
80.125768625
80.125781437
80.125789550
80.125811850
80.125830812
80.125832950
80.125841850
80.125848588
80.125850087
80.125856775
80.125861450
80.125880800
80.125888950
80.125890325
80.125911137
80.125914025
80.125916575
80.125917000
80.125921325
80.125922825
80.125938200
80.125949500
80.125961600
80.125962675
80.125967150
80.125985425
80.126002063
80.126006863
80.126019950
80.126033100
80.126055037
80.126057575
80.126063175
80.126077112
80.126083825
80.126087912
80.126096525
80.126119300
80.126146000
80.126149550
80.126168375
80.126168825
80.126169625
80.126172162
80.126174650
80.126181075
80.126193700
80.126200325
80.126214275
80.126218050
80.126223537
80.126224975
80.126225800
80.126250275
80.126256462
80.126257250
80.126268250
80.126276250
80.126282312
80.126304400
80.126304812
80.126305962
80.126313950
80.126319537
80.126327588
80.126333988
80.126344488
80.126409713
80.126415638
80.126416775
80.126425113
80.126429488
80.126432725
80.126433500
80.126435100
80.126438225
80.126444775
80.126465938
80.126502762
80.126506425
80.126523575
80.126525875
80.126552800
80.126554712
80.126587850
80.126599888
80.126652338
80.126665413
80.126712638
80.126716187
80.126763263
80.126763625
80.126786563
80.126788175
80.126801163
80.126805913
80.126820838
80.126830763
80.126847300
80.126853612
80.126853987
80.126860500
80.126861875
80.126862988
80.126872725
80.126890825
80.126894213
80.126918863
80.126950913
80.126964837
80.126966150
80.126969425
80.126977963
80.126985338
80.126985425
80.126988962
80.127014650
80.127023450
80.127024237
80.127025350
80.127035538
80.127058275
80.127058425
80.127080437
80.127086650
80.127087413
80.127093012
80.127101725
80.127115863
80.127122800
80.127126937
80.127137950
80.127156875
80.127167875
80.127184712
80.127187162
80.127195038
80.127213313
80.127213475
80.127223212
80.127226713
80.127238612
80.127239525
80.127239887
80.127240613
80.127259700
80.127261963
80.127323762
80.127344013
80.127358038
80.127358238
80.127358837
80.127358962
80.127379913
80.127390213
80.127398087
80.127424262
80.127433950
80.127452100
80.127482100
80.127576937
80.127599312
80.127615862
80.127624375
80.127626550
80.127649612
80.127650262
80.127674150
80.127681750
80.127687063
80.127687513
80.127689838
80.127722687
80.127723325
80.127730787
80.127742975
80.127752988
80.127808387
80.127817100
80.127872025
80.127953625
80.127968087
80.127968188
80.127972750
80.128010538
80.128043263
80.128044600
80.128058700
80.128060463
80.128077100
80.128081525
80.128094750
80.128128538
80.128135650
80.128136012
80.128137513
80.128149188
80.128165575
80.128170450
80.128172088
80.128172900
80.128211788
80.128216588
80.128227725
80.128231188
80.128232325
80.128249712
80.128261338
80.128281712
80.128291775
80.128297762
80.128311900
80.128321313
80.128331000
80.128340763
80.128363812
80.128381088
80.128383712
80.128387100
80.128388438
80.128396700
80.128402388
80.128403625
80.128417075
80.128426375
80.128428488
80.128430200
80.128435487
80.128438238
80.128443988
80.128444288
80.128445762
80.128456662
80.128475513
80.128504037
80.128524000
80.128561612
80.128591538
80.128597412
80.128621362
80.128630650
80.128636400
80.128644400
80.128651562
80.128652238
80.128655063
80.128656487
80.128682987
80.128691837
80.128692012
80.128696762
80.128715212
80.128742300
80.128746987
80.128765700
80.128769575
80.128772300
80.128775437
80.128787062
80.128848737
80.128848925
80.128858575
80.128861250
80.128880500
80.128881700
80.128919075
80.128925287
80.128945225
80.128945312
80.128987625
80.128995100
80.128997613
80.129003212
80.129007725
80.129026175
80.129028250
80.129059925
80.129065100
80.129076400
80.129076700
80.129082275
80.129094063
80.129094150
80.129146050
80.129173200
80.129182275
80.129200175
80.129203250
80.129204550
80.129204650
80.129220950
80.129237525
80.129249200
80.129251275
80.129262075
80.129262712
80.129265650
80.129271200
80.129284125
80.129314188
80.129333012
80.129338550
80.129354450
80.129365687
80.129378088
80.129394675
80.129413500
80.129427338
80.129445812
80.129460250
80.129465300
80.129477213
80.129500825
80.129502587
80.129514575
80.129518975
80.129535338
80.129536238
80.129547613
80.129552550
80.129556037
80.129566638
80.129569275
80.129570575
80.129574600
80.129583450
80.129591062
80.129591700
80.129592163
80.129596713
80.129604225
80.129606050
80.129606263
80.129610300
80.129610412
80.129623588
80.129653100
80.129666137
80.129666587
80.129671413
80.129697950
80.129698737
80.129702875
80.129711450
80.129712212
80.129715288
80.129716863
80.129718625
80.129723537
80.129732475
80.129736525
80.129768600
80.129769087
80.129788125
80.129799013
80.129799338
80.129807450
80.129809763
80.129811213
80.129829462
80.129853138
80.129855388
80.129858038
80.129859263
80.129863300
80.129865313
80.129868200
80.129871600
80.129881350
80.129890875
80.129897250
80.129903500
80.129911237
80.129913137
80.129917825
80.129931337
80.129932013
80.129934362
80.129939013
80.129973925
80.129981675
80.130008600
80.130017325
80.130022438
80.130023513
80.130027938
80.130040250
80.130049000
80.130051250
80.130079000
80.130079600
80.130093163
80.130106425
80.130131437
80.130160588
80.130168613
80.130179337
80.130179587
80.130230287
80.130240387
80.130254325
80.130265425
80.130290038
80.130292775
80.130297075
80.130297262
80.130298487
80.130300713
80.130304050
80.130312375
80.130314525
80.130326650
80.130345500
80.130351187
80.130356312
80.130357887
80.130369925
80.130387350
80.130406475
80.130412100
80.130435600
80.130441812
80.130443863
80.130447262
80.130459300
80.130461612
80.130472837
80.130476663
80.130478787
80.130481725
80.130485025
80.130493788
80.130493863
80.130505012
80.130511125
80.130532450
80.130536287
80.130539700
80.130539975
80.130540175
80.130553350
80.130559663
80.130564513
80.130564675
80.130575138
80.130592600
80.130603650
80.130608713
80.130631812
80.130672163
80.130673087
80.130673825
80.130678738
80.130700600
80.130700850
80.130712088
80.130721737
80.130725025
80.130725613
80.130733413
80.130735038
80.130741250
80.130746562
80.130747962
80.130749125
80.130758850
80.130768250
80.130775063
80.130779000
80.130784150
80.130793138
80.130799337
80.130808400
80.130816888
80.130821325
80.130822612
80.130825437
80.130831750
80.130838862
80.130848950
80.130851850
80.130852062
80.130854313
80.130865750
80.130867212
80.130868263
80.130871250
80.130877012
80.130883438
80.130900525
80.130910125
80.130922087
80.130929450
80.130936050
80.130978100
80.130985975
80.130987062
80.130987850
80.130995012
80.131008700
80.131022000
80.131025350
80.131030763
80.131066963
80.131071875
80.131084837
80.131085075
80.131086325
80.131087987
80.131090912
80.131097837
80.131100950
80.131101113
80.131111863
80.131112350
80.131120337
80.131124512
80.131129238
80.131148862
80.131169738
80.131183125
80.131186075
80.131225313
80.131228263
80.131229838
80.131239825
80.131239963
80.131241175
80.131242825
80.131246988
80.131251062
80.131253462
80.131258113
80.131264038
80.131264125
80.131273838
80.131274050
80.131279663
80.131299850
80.131323750
80.131325275
80.131325437
80.131334575
80.131341000
80.131353625
80.131354700
80.131374237
80.131385088
80.131386325
80.131406387
80.131406488
80.131419975
80.131428887
80.131436575
80.131452612
80.131477525
80.131480300
80.131482288
80.131487600
80.131495288
80.131513462
80.131521875
80.131537650
80.131545525
80.131548275
80.131557512
80.131562475
80.131562950
80.131574087
80.131574325
80.131574413
80.131601788
80.131601875
80.131610612
80.131617937
80.131618012
80.131620662
80.131620975
80.131622975
80.131626313
80.131634762
80.131634913
80.131649787
80.131659938
80.131672125
80.131672650
80.131674463
80.131685725
80.131690550
80.131691863
80.131695300
80.131727625
80.131745125
80.131751562
80.131756625
80.131768638
80.131771300
80.131787825
80.131787937
80.131788688
80.131791525
80.131811387
80.131858475
80.131859025
80.131860250
80.131863850
80.131870088
80.131872863
80.131899738
80.131917500
80.131920437
80.131923150
80.131923413
80.131929850
80.131930013
80.131944475
80.131947125
80.131950225
80.131951475
80.131958087
80.131960237
80.131966937
80.131971513
80.131974087
80.131974275
80.131974363
80.131996988
80.132011825
80.132018088
80.132029437
80.132035113
80.132039950
80.132062788
80.132070912
80.132077625
80.132092738
80.132098688
80.132099662
80.132105650
80.132106862
80.132108725
80.132124800
80.132128912
80.132146750
80.132167875
80.132187425
80.132193288
80.132200275
80.132203600
80.132209387
80.132214150
80.132246675
80.132250025
80.132253425
80.132253937
80.132262638
80.132272400
80.132275338
80.132290400
80.132296600
80.132311100
80.132311262
80.132314013
80.132330188
80.132339975
80.132345425
80.132345512
80.132361038
80.132381375
80.132387500
80.132388900
80.132393325
80.132395988
80.132416513
80.132420975
80.132423837
80.132425350
80.132467838
80.132481888
80.132511787
80.132516125
80.132521075
80.132528937
80.132560600
80.132572337
80.132690313
80.132697475
80.132701250
80.132702237
80.132715000
80.132716038
80.132722725
80.132723250
80.132725237
80.132741400
80.132743463
80.132753250
80.132755613
80.132765325
80.132803313
80.132853975
80.132865375
80.132866412
80.132867637
80.132882425
80.132900575
80.132923687
80.132949113
80.132971700
80.132981825
80.132993488
80.133007963
80.133026363
80.133033775
80.133043850
80.133051825
80.133055575
80.133056337
80.133066775
80.133069500
80.133076800
80.133080400
80.133090513
80.133129037
80.133163250
80.133217850
80.133241175
80.133246262
80.133249775
80.133256900
80.133256988
80.133257425
80.133266413
80.133282350
80.133283237
80.133283788
80.133283963
80.133285325
80.133291662
80.133300125
80.133301300
80.133303262
80.133320150
80.133326000
80.133334637
80.133338237
80.133340375
80.133350325
80.133351038
80.133357225
80.133361550
80.133367312
80.133393212
80.133430338
80.133445450
80.133459125
80.133459913
80.133473963
80.133498275
80.133498613
80.133532062
80.133560363
80.133561538
80.133570112
80.133570562
80.133584950
80.133612938
80.133618162
80.133662025
80.133665775
80.133669337
80.133678562
80.133700062
80.133707475
80.133776938
80.133779675
80.133797725
80.133803363
80.133809712
80.133818588
80.133831187
80.133834275
80.133838125
80.133842825
80.133868312
80.133890750
80.133891038
80.133919413
80.133923300
80.133943538
80.133945900
80.133956750
80.133972450
80.134029938
80.134042975
80.134046438
80.134072913
80.134079025
80.134088725
80.134103625
80.134117437
80.134173825
80.134189263
80.134249238
80.134326637
80.134335725
80.134341562
80.134347762
80.134348413
80.134374388
80.134380400
80.134384287
80.134395337
80.134395912
80.134412400
80.134412950
80.134413087
80.134413175
80.134414375
80.134420562
80.134431013
80.134431575
80.134479962
80.134481250
80.134492963
80.134505400
80.134516775
80.134537425
80.134556925
80.134562538
80.134573400
80.134620450
80.134642912
80.134710000
80.134710087
80.134743962
80.134761375
80.134771087
80.134781475
80.134822150
80.134824237
80.134838500
80.134856450
80.134860450
80.134872475
80.134947587
80.135022550
80.135029163
80.135040288
80.135044650
80.135063887
80.135076850
80.135091275
80.135107925
80.135121787
80.135124550
80.135162200
80.135163713
80.135233038
80.135262513
80.135264937
80.135311025
80.135325500
80.135341837
80.135344038
80.135357625
80.135364425
80.135371687
80.135372275
80.135391137
80.135396837
80.135404412
80.135417400
80.135418450
80.135463675
80.135464650
80.135469538
80.135501475
80.135510225
80.135522050
80.135539438
80.135540025
80.135562575
80.135572300
80.135577763
80.135584937
80.135586125
80.135595188
80.135596538
80.135596850
80.135617425
80.135620325
80.135632500
80.135634237
80.135676637
80.135692437
80.135693588
80.135704275
80.135709213
80.135709550
80.135723300
80.135754100
80.135754987
80.135756762
80.135758275
80.135758487
80.135780912
80.135809662
80.135819987
80.135843237
80.135874925
80.135879663
80.135887100
80.135904888
80.135956050
80.135967063
80.135992450
80.135993150
80.136021688
80.136022662
80.136038738
80.136075312
80.136086362
80.136089775
80.136101787
80.136101950
80.136104038
80.136107625
80.136110587
80.136116962
80.136124937
80.136126725
80.136137750
80.136143687
80.136144575
80.136150850
80.136158362
80.136246488
80.136247813
80.136317150
80.136346950
80.136368975
80.136382587
80.136414887
80.136415387
80.136417425
80.136425187
80.136428937
80.136440025
80.136451013
80.136460188
80.136461287
80.136463600
80.136469825
80.136473463
80.136488400
80.136494200
80.136527012
80.136559637
80.136562787
80.136582713
80.136610387
80.136623750
80.136636550
80.136664662
80.136666762
80.136742775
80.136743412
80.136801187
80.136848975
80.136851675
80.136855662
80.136862075
80.136866625
80.136868737
80.136868975
80.136873862
80.136893988
80.136913800
80.136933150
80.136976187
80.136981275
80.137002713
80.137027950
80.137050637
80.137100338
80.137122887
80.137136363
80.137148350
80.137168675
80.137174238
80.137184062
80.137184538
80.137217862
80.137262013
80.137274275
80.137309038
80.137312013
80.137313737
80.137323925
80.137331712
80.137335625
80.137380925
80.137424550
80.137424688
80.137442150
80.137445462
80.137477237
80.137483312
80.137530000
80.137559200
80.137566788
80.137574600
80.137595163
80.137599937
80.137601300
80.137603563
80.137611725
80.137634963
80.137638225
80.137645725
80.137657013
80.137661013
80.137678525
80.137685100
80.137694325
80.137715600
80.137747575
80.137764075
80.137780100
80.137781875
80.137782400
80.137808437
80.137813562
80.137842200
80.137845350
80.137846212
80.137850925
80.137851438
80.137852300
80.137856188
80.137863013
80.137915775
80.137937588
80.137945238
80.137948925
80.137976450
80.137978963
80.137995762
80.138034487
80.138050350
80.138052425
80.138053050
80.138054737
80.138057750
80.138062463
80.138077150
80.138090463
80.138101237
80.138106188
80.138127600
80.138141500
80.138157487
80.138181100
80.138195525
80.138200263
80.138203487
80.138208338
80.138246662
80.138250525
80.138254837
80.138276425
80.138295888
80.138346912
80.138354513
80.138396150
80.138403575
80.138407275
80.138419262
80.138431300
80.138450450
80.138461338
80.138461425
80.138472463
80.138486550
80.138486625
80.138488275
80.138489725
80.138510575
80.138551275
80.138570337
80.138584888
80.138637625
80.138646138
80.138649512
80.138656587
80.138658963
80.138666738
80.138674600
80.138675138
80.138680625
80.138709038
80.138715937
80.138744712
80.138760612
80.138761187
80.138771525
80.138804375
80.138809325
80.138819763
80.138825912
80.138841275
80.138948375
80.138997375
80.138997663
80.139012450
80.139015663
80.139016238
80.139020325
80.139028725
80.139060525
80.139063187
80.139074550
80.139108100
80.139109100
80.139127637
80.139134400
80.139161475
80.139172250
80.139179475
80.139186975
80.139200725
80.139212762
80.139235488
80.139246988
80.139279600
80.139304662
80.139311388
80.139337688
80.139350175
80.139414663
80.139417450
80.139422662
80.139459113
80.139467425
80.139471750
80.139474425
80.139475988
80.139493562
80.139498788
80.139502975
80.139503112
80.139509175
80.139509687
80.139527738
80.139551488
80.139553338
80.139603175
80.139605913
80.139613763
80.139618662
80.139643088
80.139666112
80.139715850
80.139728762
80.139730837
80.139772250
80.139774213
80.139833638
80.139845550
80.139898038
80.139937900
80.139960050
80.139972538
80.139974250
80.139993963
80.140007587
80.140009437
80.140010437
80.140026737
80.140033488
80.140038237
80.140042338
80.140044075
80.140085500
80.140115750
80.140129150
80.140133487
80.140146663
80.140148075
80.140160850
80.140206775
80.140207750
80.140208100
80.140210275
80.140214975
80.140218125
80.140224525
80.140227225
80.140236863
80.140246400
80.140252800
80.140260300
80.140263425
80.140265375
80.140299863
80.140319562
80.140327775
80.140329350
80.140359000
80.140370325
80.140378837
80.140415988
80.140417888
80.140422950
80.140441813
80.140459538
80.140460100
80.140464350
80.140473050
80.140481037
80.140503688
80.140552288
80.140561575
80.140562863
80.140576900
80.140692275
80.140702288
80.140713312
80.140719975
80.140747788
80.140777063
80.140797513
80.140814650
80.140815387
80.140822125
80.140829113
80.140832150
80.140838675
80.140891963
80.140907525
80.140927325
80.140937150
80.140940313
80.140959563
80.141040300
80.141070425
80.141077550
80.141207737
80.141220800
80.141220887
80.141224313
80.141244675
80.141271213
80.141280375
80.141281175
80.141286963
80.141328012
80.141331412
80.141346212
80.141348950
80.141360062
80.141371000
80.141428975
80.141432487
80.141500812
80.141503125
80.141509425
80.141519538
80.141528800
80.141532575
80.141555162
80.141573612
80.141603775
80.141616525
80.141659163
80.141671400
80.141686300
80.141702838
80.141717038
80.141739988
80.141743263
80.141772637
80.141772988
80.141773113
80.141774000
80.141803563
80.141809013
80.141815687
80.141827788
80.141874637
80.141874750
80.141884150
80.141914375
80.141916263
80.141947450
80.141966438
80.141967075
80.141978775
80.142005813
80.142045450
80.142058788
80.142070288
80.142079650
80.142094488
80.142099325
80.142107263
80.142179625
80.142204100
80.142234363
80.142253963
80.142255450
80.142268062
80.142268400
80.142307137
80.142324337
80.142330988
80.142372525
80.142414213
80.142487875
80.142492150
80.142494337
80.142568600
80.142569675
80.142592825
80.142593875
80.142593963
80.142617962
80.142619175
80.142657738
80.142695788
80.142732638
80.142742337
80.142836038
80.142841475
80.142851900
80.142854813
80.142866212
80.142874375
80.142926325
80.142937125
80.142967938
80.142990350
80.143013113
80.143016238
80.143034738
80.143041787
80.143047188
80.143049725
80.143062225
80.143073288
80.143085500
80.143095575
80.143115737
80.143159125
80.143166200
80.143202175
80.143216888
80.143251050
80.143261263
80.143316537
80.143339575
80.143359288
80.143435300
80.143460913
80.143503325
80.143525650
80.143566050
80.143582037
80.143583013
80.143600437
80.143600725
80.143607700
80.143644200
80.143649175
80.143668413
80.143669562
80.143672375
80.143691988
80.143710462
80.143755225
80.143815062
80.143894463
80.143901163
80.143902750
80.143903338
80.143932763
80.143955338
80.143969900
80.144006762
80.144027737
80.144033525
80.144055213
80.144079187
80.144108375
80.144153062
80.144166025
80.144176475
80.144213188
80.144221512
80.144272950
80.144274963
80.144378613
80.144387875
80.144395338
80.144401788
80.144404213
80.144409225
80.144445863
80.144448287
80.144471800
80.144523400
80.144524812
80.144528550
80.144546163
80.144581750
80.144584737
80.144599063
80.144631850
80.144641138
80.144650363
80.144654338
80.144654425
80.144689363
80.144692588
80.144693562
80.144770475
80.144779738
80.144797737
80.144803450
80.144822550
80.144835787
80.144900062
80.144919212
80.144947137
80.145025525
80.145030875
80.145033012
80.145044462
80.145087887
80.145096912
80.145117175
80.145121050
80.145137838
80.145158162
80.145197050
80.145198388
80.145202550
80.145207175
80.145294175
80.145302275
80.145311275
80.145364675
80.145406162
80.145467250
80.145530562
80.145579262
80.145595712
80.145611088
80.145621187
80.145659275
80.145692550
80.145692900
80.145702712
80.145734112
80.145735637
80.145754787
80.145755800
80.145776888
80.145843137
80.145860800
80.145880475
80.145905888
80.145911050
80.145932413
80.145933525
80.145961988
80.145963525
80.145967775
80.145996850
80.146003950
80.146018012
80.146018650
80.146023700
80.146040750
80.146046537
80.146048088
80.146164038
80.146243475
80.146271750
80.146295713
80.146355337
80.146373900
80.146380500
80.146401388
80.146423150
80.146438088
80.146455937
80.146502087
80.146515225
80.146533800
80.146535000
80.146540775
80.146577787
80.146593850
80.146605763
80.146635850
80.146645000
80.146668987
80.146681887
80.146693225
80.146711450
80.146724213
80.146777125
80.146872887
80.146954638
80.146964000
80.147034200
80.147050112
80.147113700
80.147142088
80.147150113
80.147179838
80.147198975
80.147204125
80.147224200
80.147259850
80.147302875
80.147381800
80.147447350
80.147447438
80.147576988
80.147594200
80.147616137
80.147638700
80.147674050
80.147716812
80.147721687
80.147753725
80.147756350
80.147794700
80.147836238
80.147836775
80.147885900
80.147894175
80.147895750
80.147927462
80.147936288
80.147964613
80.147989237
80.148038375
80.148091088
80.148101487
80.148255937
80.148262988
80.148326962
80.148420913
80.148476000
80.148492400
80.148493288
80.148494337
80.148503225
80.148514900
80.148520850
80.148520937
80.148532425
80.148541300
80.148553388
80.148576325
80.148595688
80.148623488
80.148628413
80.148651300
80.148750700
80.148757837
80.148798975
80.148894600
80.148895075
80.148895162
80.149035137
80.149044700
80.149056450
80.149056600
80.149070175
80.149093463
80.149104725
80.149132862
80.149158000
80.149182087
80.149184825
80.149187862
80.149211400
80.149219262
80.149224237
80.149248462
80.149266525
80.149272963
80.149306013
80.149317750
80.149382687
80.149471937
80.149563275
80.149570987
80.149583000
80.149657138
80.149695713
80.149739650
80.149749038
80.149792250
80.149815325
80.149815437
80.149827275
80.149829500
80.149831638
80.149831762
80.149884488
80.149917038
80.149928800
80.149944288
80.149945562
80.150033162
80.150046000
80.150113512
80.150114363
80.150120863
80.150157875
80.150164125
80.150173300
80.150175312
80.150214225
80.150231038
80.150254475
80.150276213
80.150298513
80.150360237
80.150364263
80.150379738
80.150385325
80.150398362
80.150459938
80.150535550
80.150598075
80.150612313
80.150613487
80.150670988
80.150679225
80.150723375
80.150750875
80.150765750
80.150777913
80.150895900
80.150911162
80.150936925
80.150937038
80.151033650
80.151046463
80.151064988
80.151072988
80.151116125
80.151120088
80.151137700
80.151203037
80.151258962
80.151318700
80.151328225
80.151360162
80.151390812
80.151405138
80.151411925
80.151421250
80.151432512
80.151513550
80.151515625
80.151520963
80.151551550
80.151610988
80.151660687
80.151660763
80.151693900
80.151790112
80.151869512
80.151879500
80.151885338
80.151986700
80.151995412
80.152005887
80.152029000
80.152030325
80.152087263
80.152107413
80.152110100
80.152116775
80.152119912
80.152199075
80.152200987
80.152226837
80.152239000
80.152253363
80.152255350
80.152285513
80.152335400
80.152337675
80.152357800
80.152389900
80.152473275
80.152555600
80.152567225
80.152593125
80.152595463
80.152604612
80.152645600
80.152696925
80.152734537
80.152750125
80.152795075
80.152864588
80.152937513
80.152962587
80.152985438
80.153029538
80.153029625
80.153038513
80.153064587
80.153091363
80.153170762
80.153177688
80.153198600
80.153263138
80.153440175
80.153467025
80.153470662
80.153527050
80.153585200
80.153588625
80.153616163
80.153640162
80.153722988
80.153777800
80.153793025
80.153800300
80.153808212
80.153917513
80.154005225
80.154029237
80.154037150
80.154040175
80.154053887
80.154141763
80.154143788
80.154244112
80.154249900
80.154417188
80.154429800
80.154486250
80.154497400
80.154509463
80.154509550
80.154554863
80.154591013
80.154607613
80.154626300
80.154635387
80.154639588
80.154652587
80.154693300
80.154694225
80.154706988
80.154730962
80.154748250
80.154764300
80.154805212
80.154846138
80.154850500
80.154874037
80.154897062
80.154908750
80.154930463
80.154955813
80.154963287
80.155029387
80.155195713
80.155215787
80.155222925
80.155230075
80.155248375
80.155260250
80.155281913
80.155304875
80.155324312
80.155337012
80.155450137
80.155468300
80.155473850
80.155480850
80.155495913
80.155500150
80.155553850
80.155627912
80.155628000
80.155632438
80.155675650
80.155697038
80.155699550
80.155706037
80.155734775
80.155863212
80.155870737
80.155893112
80.155908513
80.155930675
80.155970238
80.155985813
80.155995187
80.156022700
80.156037137
80.156106862
80.156109975
80.156127225
80.156149063
80.156159675
80.156160662
80.156187200
80.156239712
80.156263037
80.156285050
80.156304338
80.156338913
80.156408212
80.156436950
80.156439513
80.156439963
80.156441675
80.156492925
80.156529013
80.156628188
80.156659788
80.156671837
80.156727825
80.156731937
80.156741275
80.156743200
80.156969150
80.156988625
80.156993575
80.157027438
80.157081450
80.157085025
80.157096150
80.157192063
80.157230375
80.157235962
80.157256950
80.157264438
80.157287188
80.157306250
80.157389888
80.157400750
80.157434612
80.157446713
80.157510437
80.157536250
80.157566538
80.157656562
80.157662750
80.157685962
80.157696038
80.157696125
80.157698650
80.157723812
80.157768750
80.157798675
80.157801750
80.157807050
80.157807138
80.157811537
80.157817325
80.157840100
80.157860875
80.157973763
80.158028075
80.158086525
80.158090925
80.158192662
80.158200625
80.158222825
80.158331288
80.158340713
80.158347638
80.158370937
80.158391525
80.158400438
80.158429212
80.158450613
80.158457375
80.158529262
80.158554162
80.158563150
80.158564387
80.158624175
80.158673213
80.158790063
80.158796087
80.158796175
80.158819713
80.158820375
80.158830787
80.158848425
80.158849475
80.158877338
80.158893350
80.158937850
80.158943125
80.158943825
80.158943913
80.158961663
80.158970700
80.158982737
80.158999100
80.158999188
80.159005763
80.159009063
80.159012575
80.159022612
80.159036762
80.159054763
80.159069000
80.159105125
80.159137887
80.159144862
80.159215325
80.159219675
80.159237175
80.159248050
80.159255163
80.159258550
80.159280588
80.159296350
80.159354750
80.159369450
80.159376525
80.159380900
80.159392063
80.159392300
80.159399888
80.159417000
80.159427088
80.159441212
80.159451050
80.159458225
80.159458563
80.159503663
80.159507263
80.159517625
80.159521150
80.159565600
80.159566900
80.159572763
80.159579550
80.159586512
80.159586812
80.159597100
80.159637875
80.159639850
80.159659200
80.159660038
80.159686862
80.159712575
80.159712888
80.159723988
80.159733062
80.159735475
80.159746850
80.159747475
80.159752888
80.159779538
80.159786475
80.159847525
80.159866112
80.159867000
80.159875563
80.159888925
80.159940562
80.159971512
80.159993475
80.159995375
80.160036112
80.160060863
80.160075550
80.160089837
80.160113325
80.160162325
80.160179525
80.160203713
80.160316338
80.160346762
80.160348387
80.160396637
80.160456313
80.160461063
80.160479838
80.160500387
80.160532863
80.160575325
80.160576925
80.160585837
80.160644575
80.160690238
80.160715600
80.160767225
80.160797525
80.160802425
80.160824213
80.160835713
80.160874187
80.160884388
80.160926163
80.160933150
80.160971163
80.160984762
80.161015713
80.161038525
80.161062837
80.161063063
80.161121825
80.161134713
80.161153400
80.161155063
80.161166787
80.161203250
80.161204738
80.161206888
80.161221337
80.161227063
80.161243475
80.161277100
80.161287475
80.161327125
80.161387275
80.161415050
80.161434188
80.161460362
80.161471850
80.161492350
80.161526987
80.161538862
80.161542787
80.161545262
80.161550312
80.161577513
80.161590100
80.161618600
80.161622487
80.161633388
80.161633475
80.161715988
80.161781400
80.161818125
80.161825450
80.161865687
80.161873275
80.161874700
80.161891675
80.161934113
80.161959787
80.161986125
80.162040050
80.162079013
80.162083925
80.162118538
80.162155925
80.162192025
80.162221338
80.162221775
80.162226650
80.162265375
80.162270700
80.162276000
80.162295350
80.162303000
80.162304375
80.162306075
80.162330550
80.162400000
80.162406000
80.162443313
80.162537238
80.162553887
80.162553975
80.162581025
80.162595063
80.162641263
80.162649788
80.162655500
80.162684412
80.162694238
80.162700038
80.162713037
80.162732663
80.162839713
80.162860188
80.162880350
80.162888263
80.162888688
80.162896625
80.162904650
80.162905350
80.162912737
80.162933963
80.162936850
80.162939838
80.162946213
80.162947100
80.162971900
80.162976712
80.162981650
80.163061175
80.163066012
80.163133675
80.163136450
80.163137088
80.163146087
80.163174712
80.163214500
80.163234663
80.163239413
80.163271525
80.163306013
80.163360100
80.163371375
80.163395250
80.163429138
80.163452925
80.163469663
80.163495337
80.163516650
80.163574862
80.163596900
80.163615950
80.163647275
80.163649187
80.163653638
80.163729762
80.163743975
80.163757338
80.163758475
80.163791175
80.163896937
80.163908538
80.163919375
80.163955725
80.163966413
80.163966500
80.163976213
80.163999600
80.164011312
80.164015162
80.164024700
80.164062750
80.164079813
80.164079900
80.164087188
80.164097287
80.164107538
80.164156338
80.164166138
80.164257375
80.164299600
80.164362238
80.164367063
80.164367175
80.164370288
80.164397213
80.164441263
80.164444975
80.164455075
80.164478213
80.164494312
80.164524188
80.164545825
80.164572500
80.164590000
80.164597375
80.164687850
80.164722300
80.164743175
80.164762713
80.164773500
80.164812162
80.164827762
80.164835125
80.164835750
80.164861050
80.164865125
80.164910112
80.164923413
80.164960263
80.164974425
80.164981987
80.164986863
80.164988388
80.165000325
80.165008738
80.165054400
80.165069550
80.165085075
80.165097050
80.165101625
80.165134175
80.165148475
80.165157625
80.165172175
80.165175075
80.165179287
80.165185588
80.165216613
80.165217238
80.165220163
80.165227738
80.165264500
80.165265762
80.165312688
80.165346250
80.165359375
80.165368163
80.165371025
80.165375462
80.165392425
80.165393900
80.165394025
80.165407762
80.165410037
80.165428625
80.165432975
80.165441975
80.165475375
80.165486500
80.165571625
80.165593700
80.165597612
80.165608913
80.165628987
80.165646138
80.165660562
80.165699975
80.165706225
80.165717475
80.165717575
80.165735037
80.165756637
80.165814238
80.165833225
80.165886738
80.165915375
80.165918025
80.165929612
80.165944938
80.165994300
80.166018600
80.166027475
80.166027563
80.166034487
80.166041487
80.166057175
80.166070237
80.166080775
80.166108675
80.166112462
80.166126550
80.166186950
80.166187487
80.166188725
80.166235250
80.166278713
80.166286525
80.166291050
80.166312575
80.166328250
80.166359363
80.166384787
80.166387087
80.166407562
80.166424975
80.166438563
80.166442500
80.166447700
80.166454125
80.166456688
80.166471613
80.166473563
80.166474338
80.166504000
80.166517100
80.166518337
80.166524725
80.166525388
80.166537375
80.166540775
80.166553650
80.166592687
80.166607438
80.166625050
80.166631287
80.166631362
80.166634813
80.166635375
80.166636175
80.166647587
80.166657650
80.166657738
80.166668300
80.166673962
80.166689163
80.166701613
80.166709662
80.166717637
80.166736062
80.166738287
80.166751512
80.166758975
80.166760775
80.166767663
80.166781188
80.166789287
80.166790350
80.166797225
80.166804962
80.166809225
80.166816950
80.166824937
80.166836525
80.166838313
80.166848813
80.166888762
80.166890287
80.166964300
80.166966450
80.166970862
80.166975225
80.166984438
80.166994363
80.166997862
80.167022788
80.167024238
80.167024325
80.167049275
80.167087400
80.167112625
80.167120525
80.167121175
80.167122675
80.167130262
80.167132588
80.167144788
80.167171100
80.167181912
80.167262812
80.167262900
80.167279125
80.167289025
80.167318563
80.167358338
80.167374813
80.167378125
80.167409550
80.167410637
80.167445525
80.167460950
80.167469888
80.167474738
80.167536238
80.167536525
80.167537200
80.167560750
80.167580813
80.167648813
80.167656100
80.167676337
80.167685200
80.167697437
80.167716450
80.167723175
80.167754475
80.167793925
80.167834075
80.167834250
80.167838125
80.167840537
80.167848825
80.167851162
80.167858087
80.167862563
80.167863825
80.167866925
80.167867500
80.167902962
80.167910475
80.167926588
80.167930012
80.167934587
80.167942650
80.167950500
80.167955713
80.167960525
80.167993188
80.167999713
80.168000812
80.168012525
80.168025938
80.168031200
80.168064000
80.168082087
80.168123300
80.168128375
80.168141325
80.168153675
80.168159825
80.168173563
80.168184362
80.168186550
80.168202125
80.168209150
80.168248500
80.168248900
80.168289337
80.168300175
80.168327625
80.168352350
80.168364263
80.168381825
80.168385250
80.168386125
80.168391025
80.168395600
80.168405125
80.168434700
80.168449525
80.168463375
80.168465950
80.168473112
80.168473200
80.168474050
80.168482575
80.168482662
80.168492313
80.168505487
80.168508363
80.168527100
80.168528237
80.168537938
80.168538075
80.168540425
80.168554100
80.168554563
80.168555813
80.168569013
80.168647400
80.168655650
80.168669562
80.168693350
80.168731725
80.168737263
80.168737900
80.168757025
80.168766675
80.168769975
80.168784250
80.168785425
80.168785512
80.168794713
80.168795837
80.168810388
80.168826438
80.168827050
80.168830425
80.168836800
80.168854612
80.168858688
80.168871050
80.168871300
80.168900112
80.168915525
80.168929775
80.168946550
80.168955500
80.168959325
80.168965300
80.169000912
80.169020950
80.169021050
80.169080575
80.169141100
80.169151400
80.169175125
80.169192787
80.169197737
80.169205963
80.169234488
80.169246437
80.169297625
80.169326525
80.169361125
80.169390125
80.169390213
80.169405638
80.169444037
80.169457237
80.169457325
80.169467550
80.169485625
80.169517575
80.169518575
80.169525775
80.169538725
80.169541875
80.169556075
80.169585575
80.169604388
80.169613625
80.169617938
80.169629663
80.169648063
80.169650975
80.169651750
80.169652537
80.169675238
80.169675450
80.169685700
80.169696687
80.169723625
80.169726962
80.169734900
80.169735012
80.169773937
80.169774925
80.169791325
80.169794763
80.169800388
80.169804950
80.169809938
80.169810575
80.169814075
80.169822775
80.169841550
80.169858612
80.169861175
80.169866162
80.169872262
80.169916163
80.169956450
80.169998700
80.170006550
80.170023375
80.170023813
80.170032913
80.170037287
80.170041563
80.170051863
80.170071525
80.170123500
80.170124600
80.170127225
80.170128850
80.170184487
80.170195750
80.170206525
80.170207463
80.170213350
80.170280725
80.170291562
80.170294962
80.170297500
80.170320325
80.170329850
80.170343437
80.170372837
80.170381788
80.170423613
80.170424013
80.170429900
80.170446763
80.170471550
80.170534025
80.170563850
80.170563962
80.170590700
80.170591012
80.170598200
80.170660275
80.170664500
80.170678487
80.170731413
80.170743663
80.170762388
80.170783550
80.170797513
80.170800600
80.170834537
80.170857100
80.170867137
80.170867837
80.170889288
80.170905200
80.170929525
80.170933612
80.170975712
80.170996413
80.170999688
80.171021925
80.171053725
80.171056400
80.171059225
80.171104950
80.171146788
80.171155162
80.171160387
80.171185300
80.171225187
80.171233950
80.171238262
80.171251738
80.171257000
80.171258537
80.171259925
80.171270100
80.171279475
80.171295313
80.171297287
80.171313212
80.171328200
80.171332037
80.171335837
80.171362250
80.171376775
80.171457650
80.171479913
80.171486337
80.171489075
80.171500225
80.171524112
80.171537988
80.171543875
80.171544125
80.171547575
80.171548800
80.171552350
80.171576288
80.171577850
80.171582075
80.171585900
80.171620112
80.171645313
80.171650912
80.171654588
80.171662238
80.171676350
80.171729475
80.171750700
80.171757787
80.171764563
80.171782662
80.171789512
80.171791863
80.171792513
80.171795925
80.171818900
80.171835587
80.171847325
80.171868825
80.171883375
80.171888475
80.171890812
80.171916638
80.171939412
80.171956400
80.171960850
80.171961162
80.171974013
80.171974550
80.171982550
80.171991325
80.172010075
80.172063338
80.172092538
80.172096825
80.172100238
80.172154237
80.172157063
80.172165112
80.172187600
80.172202025
80.172205988
80.172217375
80.172217500
80.172218775
80.172253238
80.172264787
80.172265138
80.172291863
80.172319187
80.172326763
80.172329025
80.172373687
80.172387050
80.172387563
80.172390400
80.172401987
80.172410038
80.172448687
80.172459150
80.172464825
80.172480650
80.172511613
80.172515100
80.172527488
80.172537900
80.172587388
80.172592313
80.172595187
80.172599838
80.172610275
80.172619425
80.172627838
80.172638638
80.172646912
80.172656262
80.172656538
80.172661225
80.172696350
80.172706000
80.172728725
80.172751325
80.172751588
80.172804188
80.172836150
80.172849375
80.172849575
80.172860087
80.172860738
80.172864687
80.172872962
80.172873188
80.172873825
80.172881000
80.172885600
80.172896237
80.172898538
80.172927075
80.172933137
80.172947825
80.172970800
80.172972437
80.173000100
80.173000350
80.173026200
80.173029750
80.173036300
80.173069125
80.173071975
80.173121600
80.173142550
80.173146875
80.173159325
80.173189562
80.173206838
80.173216600
80.173226637
80.173258425
80.173273500
80.173276212
80.173314125
80.173314213
80.173318475
80.173324300
80.173337325
80.173341050
80.173341138
80.173362662
80.173380963
80.173410350
80.173413487
80.173419700
80.173446375
80.173455850
80.173459088
80.173461837
80.173493650
80.173499838
80.173514825
80.173519975
80.173520325
80.173565500
80.173579450
80.173579887
80.173606925
80.173633838
80.173639525
80.173639650
80.173639750
80.173662638
80.173676725
80.173696275
80.173724312
80.173724425
80.173724588
80.173724725
80.173764862
80.173782913
80.173796225
80.173806063
80.173846775
80.173846862
80.173847725
80.173880125
80.173881025
80.173883025
80.173911213
80.173917812
80.173934850
80.173935038
80.173937425
80.173990100
80.173996462
80.174003475
80.174031587
80.174035300
80.174037962
80.174038625
80.174042637
80.174058225
80.174069012
80.174069312
80.174088950
80.174089025
80.174089825
80.174142187
80.174153213
80.174169900
80.174180825
80.174181500
80.174185588
80.174187062
80.174209000
80.174219987
80.174223738
80.174261075
80.174261450
80.174261587
80.174306663
80.174311025
80.174314037
80.174315275
80.174323625
80.174359838
80.174384637
80.174386700
80.174392638
80.174399200
80.174403537
80.174404900
80.174441500
80.174446025
80.174451863
80.174463913
80.174483013
80.174483713
80.174508863
80.174554950
80.174586075
80.174592525
80.174602725
80.174605175
80.174607700
80.174625800
80.174652162
80.174665400
80.174668525
80.174677375
80.174680937
80.174696675
80.174703425
80.174705937
80.174708888
80.174710612
80.174735725
80.174746600
80.174747475
80.174749475
80.174750550
80.174750825
80.174770313
80.174773187
80.174774325
80.174778988
80.174780350
80.174782325
80.174783988
80.174784575
80.174794400
80.174818325
80.174834413
80.174836587
80.174856088
80.174856850
80.174857837
80.174861850
80.174864738
80.174866850
80.174880675
80.174893125
80.174902113
80.174911112
80.174921000
80.174931925
80.174937475
80.174939675
80.174941850
80.174958562
80.174968850
80.174983563
80.174998300
80.175017125
80.175049050
80.175049275
80.175061325
80.175074100
80.175076262
80.175082687
80.175092275
80.175107563
80.175113650
80.175116825
80.175128475
80.175149187
80.175150200
80.175160300
80.175161600
80.175166187
80.175166650
80.175173538
80.175174725
80.175175537
80.175177762
80.175178663
80.175184413
80.175189625
80.175201675
80.175217338
80.175220325
80.175238825
80.175259525
80.175263275
80.175287287
80.175320350
80.175323437
80.175323538
80.175337212
80.175364238
80.175395263
80.175403562
80.175404050
80.175404725
80.175431312
80.175446112
80.175447788
80.175481762
80.175484500
80.175524700
80.175530625
80.175555225
80.175566488
80.175598487
80.175623262
80.175627850
80.175631813
80.175636125
80.175650025
80.175667312
80.175676138
80.175682338
80.175682425
80.175702325
80.175707850
80.175710813
80.175717900
80.175729288
80.175729425
80.175737662
80.175757062
80.175759050
80.175760037
80.175766987
80.175773388
80.175780200
80.175781137
80.175786262
80.175789775
80.175802825
80.175804500
80.175820125
80.175821938
80.175824250
80.175836550
80.175836825
80.175862300
80.175863325
80.175866988
80.175875213
80.175875300
80.175877938
80.175885100
80.175900438
80.175901875
80.175908725
80.175909425
80.175921012
80.175928825
80.175945512
80.175946013
80.175955187
80.175960575
80.175962387
80.175984413
80.175995988
80.175998425
80.176013725
80.176044937
80.176046688
80.176061525
80.176072250
80.176091375
80.176092888
80.176117600
80.176120325
80.176123112
80.176153750
80.176155625
80.176155975
80.176181875
80.176186500
80.176186625
80.176209425
80.176213338
80.176213512
80.176220962
80.176223350
80.176224025
80.176228825
80.176246963
80.176247050
80.176249087
80.176254363
80.176255613
80.176291263
80.176291350
80.176291500
80.176295938
80.176300225
80.176300325
80.176328162
80.176328975
80.176330300
80.176331163
80.176333462
80.176336088
80.176342775
80.176358650
80.176381600
80.176440575
80.176494725
80.176515338
80.176517050
80.176518225
80.176531388
80.176537500
80.176544225
80.176546363
80.176546725
80.176547163
80.176555338
80.176563613
80.176569663
80.176572638
80.176581675
80.176583537
80.176585900
80.176590963
80.176604275
80.176623200
80.176641713
80.176693863
80.176698250
80.176699600
80.176709238
80.176728787
80.176739563
80.176743700
80.176755900
80.176760975
80.176766863
80.176770637
80.176775663
80.176780125
80.176785175
80.176788788
80.176808987
80.176828550
80.176834988
80.176845712
80.176867450
80.176872850
80.176873438
80.176900250
80.176910300
80.176917062
80.176946462
80.176947700
80.176950075
80.176972300
80.177061112
80.177071012
80.177089075
80.177137312
80.177147713
80.177159837
80.177183175
80.177191825
80.177199125
80.177217188
80.177231538
80.177251625
80.177257138
80.177263100
80.177264562
80.177269000
80.177275750
80.177305463
80.177330550
80.177333000
80.177336337
80.177337287
80.177339437
80.177463950
80.177466575
80.177473862
80.177478975
80.177481650
80.177495463
80.177497913
80.177508038
80.177508775
80.177528600
80.177532900
80.177540875
80.177548600
80.177555675
80.177559988
80.177566675
80.177569075
80.177573662
80.177588250
80.177598500
80.177599200
80.177612375
80.177616712
80.177634150
80.177643975
80.177650988
80.177658412
80.177688375
80.177688663
80.177693887
80.177711562
80.177716812
80.177719487
80.177727387
80.177731250
80.177746900
80.177755500
80.177763662
80.177813912
80.177817025
80.177817538
80.177823025
80.177825775
80.177826525
80.177839362
80.177849287
80.177853650
80.177857363
80.177863113
80.177875988
80.177879713
80.177894763
80.177906800
80.177920512
80.177945275
80.177956675
80.177959125
80.177994462
80.178003875
80.178010563
80.178010950
80.178020038
80.178039975
80.178040063
80.178041213
80.178049363
80.178056438
80.178059500
80.178069600
80.178073075
80.178078150
80.178080588
80.178122788
80.178130063
80.178160775
80.178179563
80.178187375
80.178189363
80.178193588
80.178204550
80.178218650
80.178222387
80.178239088
80.178256512
80.178261850
80.178262600
80.178264837
80.178268575
80.178274637
80.178289287
80.178292113
80.178296050
80.178296413
80.178312600
80.178320337
80.178329425
80.178332850
80.178349313
80.178353663
80.178361287
80.178363013
80.178367138
80.178368375
80.178375038
80.178384213
80.178387025
80.178388575
80.178401513
80.178411737
80.178414675
80.178416250
80.178441437
80.178449512
80.178450950
80.178455725
80.178458250
80.178458362
80.178479313
80.178489825
80.178500650
80.178501087
80.178501175
80.178508263
80.178513838
80.178514138
80.178525375
80.178528563
80.178546438
80.178580150
80.178581562
80.178588850
80.178591650
80.178591862
80.178599050
80.178607688
80.178618413
80.178642875
80.178658387
80.178672963
80.178680337
80.178691087
80.178705875
80.178714175
80.178714387
80.178718413
80.178718913
80.178736462
80.178749125
80.178763863
80.178771238
80.178774362
80.178779150
80.178783875
80.178791863
80.178792738
80.178794050
80.178822612
80.178824887
80.178828375
80.178846312
80.178851888
80.178860613
80.178861438
80.178871363
80.178887150
80.178888663
80.178889225
80.178890375
80.178894637
80.178905925
80.178917975
80.178920775
80.178930425
80.178954487
80.178955450
80.178964063
80.178989950
80.179004338
80.179010625
80.179030550
80.179037287
80.179078150
80.179079475
80.179092488
80.179095700
80.179125287
80.179142038
80.179143063
80.179144425
80.179148438
80.179177900
80.179178275
80.179178575
80.179178662
80.179183838
80.179198363
80.179211075
80.179217037
80.179218125
80.179237250
80.179257112
80.179301250
80.179342350
80.179347838
80.179363100
80.179363400
80.179364250
80.179366088
80.179373850
80.179380963
80.179387075
80.179392950
80.179412900
80.179413775
80.179417087
80.179430862
80.179454088
80.179454612
80.179461850
80.179466237
80.179469138
80.179497900
80.179528088
80.179534675
80.179538913
80.179539413
80.179539725
80.179540700
80.179541938
80.179544862
80.179549213
80.179560888
80.179560975
80.179568350
80.179577425
80.179583638
80.179593950
80.179615275
80.179620050
80.179621113
80.179634187
80.179636550
80.179665113
80.179668062
80.179673588
80.179691275
80.179694313
80.179710725
80.179715725
80.179716350
80.179742075
80.179744950
80.179746638
80.179769662
80.179776625
80.179809088
80.179833400
80.179835638
80.179840700
80.179852787
80.179867363
80.179889913
80.179893775
80.179945150
80.179945250
80.179956025
80.179956800
80.179959125
80.179962225
80.179976350
80.180036675
80.180055525
80.180074675
80.180091713
80.180098125
80.180112088
80.180117662
80.180125150
80.180127475
80.180128113
80.180158237
80.180176062
80.180190237
80.180195188
80.180215875
80.180216262
80.180234212
80.180239012
80.180239850
80.180263775
80.180268462
80.180271737
80.180272312
80.180282963
80.180293475
80.180293550
80.180296262
80.180296938
80.180306500
80.180310913
80.180330763
80.180350475
80.180380300
80.180388825
80.180423775
80.180427463
80.180440425
80.180455625
80.180458300
80.180472725
80.180484750
80.180485362
80.180509025
80.180514437
80.180516275
80.180518225
80.180527438
80.180538350
80.180540150
80.180540237
80.180543113
80.180547775
80.180563625
80.180599750
80.180615012
80.180634575
80.180643112
80.180646638
80.180661563
80.180683687
80.180684637
80.180686263
80.180692987
80.180695300
80.180702987
80.180717050
80.180731638
80.180734150
80.180745837
80.180761000
80.180764800
80.180776500
80.180783487
80.180789163
80.180792750
80.180794625
80.180817700
80.180840325
80.180866000
80.180903250
80.180939013
80.180969262
80.180976863
80.180985625
80.181000800
80.181003500
80.181012987
80.181015738
80.181015938
80.181028188
80.181030500
80.181031575
80.181038087
80.181044600
80.181051138
80.181052475
80.181069225
80.181070737
80.181071137
80.181083675
80.181100050
80.181109925
80.181112350
80.181143325
80.181156025
80.181156938
80.181164713
80.181170000
80.181181600
80.181189538
80.181195163
80.181202863
80.181222687
80.181229913
80.181230337
80.181270012
80.181279125
80.181283075
80.181286163
80.181295025
80.181317138
80.181321150
80.181336187
80.181341012
80.181345650
80.181348700
80.181401125
80.181402388
80.181411225
80.181414363
80.181415288
80.181417138
80.181418237
80.181424162
80.181433425
80.181458050
80.181458150
80.181461250
80.181475000
80.181494038
80.181513237
80.181516613
80.181527113
80.181529738
80.181530425
80.181557262
80.181563250
80.181592750
80.181601300
80.181616225
80.181622950
80.181642975
80.181659388
80.181669925
80.181684937
80.181685725
80.181728812
80.181734513
80.181736425
80.181744662
80.181770912
80.181785263
80.181789000
80.181808500
80.181814500
80.181814863
80.181814962
80.181815050
80.181817925
80.181818500
80.181820262
80.181826200
80.181829713
80.181835025
80.181850475
80.181854087
80.181861550
80.181876200
80.181883325
80.181906438
80.181912063
80.181918662
80.181920988
80.181921413
80.181947950
80.181950575
80.181961525
80.181967600
80.181984650
80.182022925
80.182054112
80.182055612
80.182055700
80.182057750
80.182073762
80.182079913
80.182080175
80.182085887
80.182093013
80.182098438
80.182103688
80.182123687
80.182124275
80.182146125
80.182147775
80.182149600
80.182160888
80.182166850
80.182169025
80.182170537
80.182173700
80.182203387
80.182204350
80.182211287
80.182227750
80.182233400
80.182235862
80.182237450
80.182253687
80.182275362
80.182276725
80.182281887
80.182282363
80.182288887
80.182290937
80.182300037
80.182311875
80.182329362
80.182337075
80.182337163
80.182344313
80.182359125
80.182365062
80.182378637
80.182408500
80.182435787
80.182467050
80.182477300
80.182492087
80.182510037
80.182522562
80.182529163
80.182555150
80.182563437
80.182578538
80.182586712
80.182588063
80.182602187
80.182611600
80.182624925
80.182631125
80.182636325
80.182637050
80.182637550
80.182648625
80.182659650
80.182666200
80.182666438
80.182667825
80.182670475
80.182682438
80.182685763
80.182687125
80.182699587
80.182714112
80.182726225
80.182742913
80.182744712
80.182749387
80.182751475
80.182751587
80.182752500
80.182761400
80.182769412
80.182772512
80.182780112
80.182782238
80.182790712
80.182795350
80.182796537
80.182797675
80.182816550
80.182842900
80.182864575
80.182905062
80.182909050
80.182910325
80.182916175
80.182928738
80.182947188
80.182949312
80.182953850
80.182970075
80.182970925
80.182974863
80.182979275
80.182981600
80.182997000
80.183004837
80.183015225
80.183028425
80.183052525
80.183055162
80.183071488
80.183073088
80.183075788
80.183079812
80.183098950
80.183121375
80.183167225
80.183181913
80.183190737
80.183223162
80.183226487
80.183228113
80.183251000
80.183256837
80.183260950
80.183263438
80.183270463
80.183283738
80.183294538
80.183296025
80.183323038
80.183332463
80.183333275
80.183335712
80.183339500
80.183357825
80.183368275
80.183375050
80.183375363
80.183391087
80.183400925
80.183403988
80.183422750
80.183443675
80.183444662
80.183446288
80.183453775
80.183471113
80.183480350
80.183490225
80.183499450
80.183513588
80.183519300
80.183529388
80.183540838
80.183545650
80.183563138
80.183588850
80.183601400
80.183628550
80.183661163
80.183694338
80.183699425
80.183703513
80.183705725
80.183706950
80.183716312
80.183717725
80.183729087
80.183736175
80.183742525
80.183749088
80.183759550
80.183763262
80.183764400
80.183779850
80.183787362
80.183800637
80.183807975
80.183822275
80.183829613
80.183837737
80.183848587
80.183865725
80.183870750
80.183871763
80.183875038
80.183884250
80.183887262
80.183904613
80.183915300
80.183923638
80.183925350
80.183934987
80.183949100
80.183951437
80.183951750
80.183962812
80.183970350
80.183978700
80.183984850
80.184005537
80.184020125
80.184047862
80.184058588
80.184060988
80.184073438
80.184092812
80.184095038
80.184103913
80.184104850
80.184105175
80.184106150
80.184111700
80.184113625
80.184118388
80.184118613
80.184118888
80.184121775
80.184125963
80.184137538
80.184139825
80.184177675
80.184265100
80.184266900
80.184280525
80.184292925
80.184340187
80.184340275
80.184340375
80.184357675
80.184371625
80.184380175
80.184401125
80.184416150
80.184429700
80.184449450
80.184450175
80.184459275
80.184491112
80.184493550
80.184523850
80.184542825
80.184547500
80.184560913
80.184566275
80.184566625
80.184572050
80.184588525
80.184599825
80.184626737
80.184634413
80.184659875
80.184662512
80.184702425
80.184771938
80.184772263
80.184785538
80.184794912
80.184816375
80.184825600
80.184839075
80.184848275
80.184857475
80.184860837
80.184861787
80.184923775
80.184938462
80.184959538
80.184967837
80.184987562
80.184995962
80.185010575
80.185024563
80.185083750
80.185088925
80.185111750
80.185124562
80.185145588
80.185149225
80.185156550
80.185160050
80.185174650
80.185175900
80.185177688
80.185189775
80.185231750
80.185254813
80.185300987
80.185309050
80.185309450
80.185312787
80.185320550
80.185332700
80.185341313
80.185354850
80.185356063
80.185358362
80.185359588
80.185380487
80.185385550
80.185391175
80.185419638
80.185420125
80.185423650
80.185424825
80.185431662
80.185431750
80.185435000
80.185450675
80.185453925
80.185459937
80.185466437
80.185468775
80.185479137
80.185506900
80.185509175
80.185510763
80.185518900
80.185526825
80.185548162
80.185600913
80.185614012
80.185617162
80.185617600
80.185618463
80.185669663
80.185693250
80.185708375
80.185712862
80.185719725
80.185744212
80.185744600
80.185753913
80.185757000
80.185760413
80.185760587
80.185779013
80.185788437
80.185789163
80.185812363
80.185825500
80.185828012
80.185828900
80.185831888
80.185833262
80.185833350
80.185845725
80.185847612
80.185850700
80.185858688
80.185859075
80.185859625
80.185862738
80.185885412
80.185892725
80.185933437
80.185935200
80.185964962
80.185996600
80.186044950
80.186050563
80.186056013
80.186060912
80.186066375
80.186080200
80.186088462
80.186090913
80.186121163
80.186121875
80.186139050
80.186142975
80.186152763
80.186178863
80.186179525
80.186219687
80.186227200
80.186227425
80.186248550
80.186248663
80.186249200
80.186255100
80.186282300
80.186290837
80.186293112
80.186304325
80.186316062
80.186330150
80.186332550
80.186351488
80.186363425
80.186369775
80.186409000
80.186410338
80.186414550
80.186416775
80.186416888
80.186417263
80.186425787
80.186431075
80.186483013
80.186484138
80.186499238
80.186500175
80.186500300
80.186503788
80.186506675
80.186513687
80.186519750
80.186526012
80.186538162
80.186579325
80.186581838
80.186610475
80.186613325
80.186622262
80.186631237
80.186657700
80.186663888
80.186664138
80.186665175
80.186673400
80.186692000
80.186702138
80.186711725
80.186728187
80.186732513
80.186733325
80.186736900
80.186737475
80.186744013
80.186745650
80.186766288
80.186770825
80.186773250
80.186785025
80.186796825
80.186806413
80.186808912
80.186810250
80.186812575
80.186827375
80.186854813
80.186871150
80.186887950
80.186895500
80.186897038
80.186904450
80.186907263
80.186910712
80.186919637
80.186923650
80.186925550
80.186929675
80.186936012
80.186942100
80.186942925
80.186968513
80.186968862
80.186972313
80.186983600
80.186985112
80.186990463
80.186997512
80.187007487
80.187043875
80.187046813
80.187062600
80.187074813
80.187078850
80.187081913
80.187087588
80.187088913
80.187089488
80.187128288
80.187137338
80.187139300
80.187147700
80.187151137
80.187159838
80.187164013
80.187165913
80.187179500
80.187184088
80.187196113
80.187234137
80.187247350
80.187270050
80.187277963
80.187280800
80.187281550
80.187285712
80.187299900
80.187302062
80.187318838
80.187324225
80.187337100
80.187338537
80.187339563
80.187345913
80.187346013
80.187351263
80.187352625
80.187372525
80.187383287
80.187385025
80.187392788
80.187393438
80.187402913
80.187411675
80.187418350
80.187430025
80.187431925
80.187435913
80.187443775
80.187450462
80.187452913
80.187485737
80.187490450
80.187498025
80.187498125
80.187505100
80.187509487
80.187513263
80.187514562
80.187525225
80.187537963
80.187553850
80.187562863
80.187573075
80.187578650
80.187600250
80.187616637
80.187628387
80.187631675
80.187632725
80.187640500
80.187641438
80.187642950
80.187661450
80.187668387
80.187670100
80.187673913
80.187691450
80.187698175
80.187701925
80.187718125
80.187724512
80.187740525
80.187746150
80.187747163
80.187785463
80.187789513
80.187830187
80.187849337
80.187856075
80.187919838
80.187962900
80.187962988
80.187989337
80.187993050
80.187998737
80.188005800
80.188007188
80.188042925
80.188046200
80.188056887
80.188057100
80.188058225
80.188062687
80.188065400
80.188087362
80.188092638
80.188094825
80.188103388
80.188109962
80.188111825
80.188146762
80.188149412
80.188181125
80.188203950
80.188206550
80.188212850
80.188222575
80.188235838
80.188238900
80.188262138
80.188264663
80.188265563
80.188268450
80.188275487
80.188276675
80.188292775
80.188310738
80.188319325
80.188335487
80.188346537
80.188361113
80.188363275
80.188375150
80.188380188
80.188386500
80.188405525
80.188459300
80.188463587
80.188478588
80.188493725
80.188502313
80.188503662
80.188505037
80.188515700
80.188523713
80.188524762
80.188532400
80.188550300
80.188568450
80.188583675
80.188597663
80.188600850
80.188602050
80.188604537
80.188612638
80.188619113
80.188634550
80.188642775
80.188656588
80.188681687
80.188681775
80.188692163
80.188710413
80.188723763
80.188746563
80.188759950
80.188762962
80.188778313
80.188790025
80.188797687
80.188799200
80.188874225
80.188877775
80.188878613
80.188879163
80.188919962
80.188930875
80.188932362
80.188943688
80.188945613
80.188960325
80.188967687
80.188968363
80.188970050
80.188986238
80.188996663
80.189018200
80.189023463
80.189025462
80.189039150
80.189042137
80.189071075
80.189077438
80.189101000
80.189127525
80.189136400
80.189139412
80.189148575
80.189148663
80.189152187
80.189154962
80.189157438
80.189181062
80.189194038
80.189198988
80.189208862
80.189209600
80.189215500
80.189222863
80.189225075
80.189227675
80.189231200
80.189232350
80.189239225
80.189256988
80.189258575
80.189295675
80.189314037
80.189363387
80.189414925
80.189415537
80.189421737
80.189439475
80.189495375
80.189516675
80.189535663
80.189540562
80.189614500
80.189618225
80.189619687
80.189625425
80.189644637
80.189668287
80.189694625
80.189712337
80.189726175
80.189729350
80.189733850
80.189735700
80.189740550
80.189747488
80.189767675
80.189769188
80.189770188
80.189792275
80.189792363
80.189792462
80.189803087
80.189807000
80.189813212
80.189826238
80.189843537
80.189848375
80.189848738
80.189850162
80.189856762
80.189874762
80.189879887
80.189883688
80.189884562
80.189888963
80.189906812
80.189914738
80.189921988
80.189944150
80.189971512
80.190001600
80.190015950
80.190023513
80.190030850
80.190040775
80.190040987
80.190043913
80.190058875
80.190068500
80.190073313
80.190074125
80.190075937
80.190077550
80.190089425
80.190089825
80.190089912
80.190107475
80.190124750
80.190152813
80.190163725
80.190180200
80.190185425
80.190185512
80.190190275
80.190194325
80.190215963
80.190244362
80.190257575
80.190258337
80.190258450
80.190263262
80.190272687
80.190280525
80.190285900
80.190288938
80.190298350
80.190301925
80.190303800
80.190308887
80.190312213
80.190315712
80.190326000
80.190329088
80.190341137
80.190341988
80.190344737
80.190356037
80.190361588
80.190365325
80.190365413
80.190371837
80.190376163
80.190384225
80.190389388
80.190418875
80.190439475
80.190452275
80.190452362
80.190456550
80.190466938
80.190494913
80.190496813
80.190499500
80.190499587
80.190517512
80.190525300
80.190526025
80.190526825
80.190542537
80.190567262
80.190568563
80.190604838
80.190614150
80.190614837
80.190616487
80.190627575
80.190645350
80.190666125
80.190667675
80.190676337
80.190677687
80.190688438
80.190697550
80.190703688
80.190708875
80.190711150
80.190725137
80.190738587
80.190756575
80.190771763
80.190783000
80.190801800
80.190803887
80.190815113
80.190865200
80.190867050
80.190875875
80.190877762
80.190891175
80.190915538
80.190921350
80.190923825
80.190926187
80.190949575
80.190975138
80.190976950
80.190977663
80.191000863
80.191001988
80.191037838
80.191048063
80.191050088
80.191050213
80.191051425
80.191055225
80.191056887
80.191056988
80.191065287
80.191068413
80.191083725
80.191094913
80.191108563
80.191108650
80.191109188
80.191109350
80.191110487
80.191149400
80.191158837
80.191159575
80.191163812
80.191172050
80.191172600
80.191178300
80.191193188
80.191195100
80.191197562
80.191212338
80.191216400
80.191216775
80.191225300
80.191230362
80.191230463
80.191245237
80.191245888
80.191252663
80.191271587
80.191274625
80.191277425
80.191281900
80.191300513
80.191307975
80.191322075
80.191347725
80.191353112
80.191355000
80.191367375
80.191367537
80.191369400
80.191398013
80.191405625
80.191406550
80.191419650
80.191431525
80.191433312
80.191441462
80.191447063
80.191459438
80.191462850
80.191463475
80.191478488
80.191516350
80.191535863
80.191537050
80.191544975
80.191590425
80.191600100
80.191612263
80.191620488
80.191626425
80.191628537
80.191629963
80.191632888
80.191634713
80.191642100
80.191644037
80.191670187
80.191674088
80.191675562
80.191676250
80.191710775
80.191713213
80.191716412
80.191717363
80.191718237
80.191723100
80.191723925
80.191731687
80.191738325
80.191754012
80.191758788
80.191763513
80.191764288
80.191764375
80.191765038
80.191771150
80.191775737
80.191784450
80.191792250
80.191793875
80.191794562
80.191799437
80.191800600
80.191803663
80.191808500
80.191823675
80.191832850
80.191835225
80.191842650
80.191857600
80.191859638
80.191866525
80.191892475
80.191902863
80.191909600
80.191934012
80.191945038
80.191948712
80.191979150
80.191979250
80.191988487
80.191990187
80.191997000
80.191998738
80.192016000
80.192054637
80.192062487
80.192065288
80.192072162
80.192077475
80.192083438
80.192098238
80.192108812
80.192114863
80.192116575
80.192122037
80.192127488
80.192134862
80.192145912
80.192152513
80.192156238
80.192159450
80.192162650
80.192170825
80.192184363
80.192192850
80.192202112
80.192215487
80.192220838
80.192229638
80.192230013
80.192231400
80.192236338
80.192238175
80.192254237
80.192264825
80.192281287
80.192292300
80.192315213
80.192318738
80.192330625
80.192341600
80.192345725
80.192354888
80.192357813
80.192370537
80.192375450
80.192381263
80.192408387
80.192408587
80.192411000
80.192419500
80.192419825
80.192441887
80.192442787
80.192465850
80.192468350
80.192478513
80.192485850
80.192496862
80.192502713
80.192507950
80.192510587
80.192529125
80.192541225
80.192547400
80.192555287
80.192558325
80.192558400
80.192577988
80.192601388
80.192609925
80.192649538
80.192677588
80.192678613
80.192678863
80.192716600
80.192749013
80.192752250
80.192757325
80.192775037
80.192781587
80.192797087
80.192816037
80.192840163
80.192840237
80.192852288
80.192857175
80.192864337
80.192868137
80.192873250
80.192879675
80.192887488
80.192890963
80.192892850
80.192913400
80.192933025
80.192936375
80.192940950
80.192943462
80.192963887
80.192965688
80.192967862
80.192984188
80.192990388
80.192990588
80.192994912
80.192995000
80.193022412
80.193038413
80.193079787
80.193079938
80.193082250
80.193086550
80.193093062
80.193093425
80.193098713
80.193103025
80.193114588
80.193123175
80.193123262
80.193127187
80.193179525
80.193188413
80.193201762
80.193207150
80.193216312
80.193227825
80.193233725
80.193242113
80.193260675
80.193282700
80.193282963
80.193304488
80.193308587
80.193308712
80.193321412
80.193322937
80.193327475
80.193332137
80.193365125
80.193373037
80.193381437
80.193397137
80.193401000
80.193401138
80.193410150
80.193414762
80.193437262
80.193452500
80.193466275
80.193475225
80.193475400
80.193504100
80.193509862
80.193514187
80.193515325
80.193529600
80.193541388
80.193547937
80.193565037
80.193602813
80.193604388
80.193619425
80.193624762
80.193640950
80.193665138
80.193665225
80.193677725
80.193680837
80.193680925
80.193696988
80.193702337
80.193708600
80.193712512
80.193722463
80.193739237
80.193748188
80.193789525
80.193804300
80.193821175
80.193837837
80.193846013
80.193867100
80.193884837
80.193897475
80.193918875
80.193920825
80.193956200
80.193958225
80.193973575
80.193990262
80.193994075
80.194013125
80.194031525
80.194040012
80.194040250
80.194042513
80.194052600
80.194052675
80.194052762
80.194056738
80.194058012
80.194058238
80.194064787
80.194064912
80.194067538
80.194083413
80.194085988
80.194092638
80.194108438
80.194110850
80.194111475
80.194117150
80.194123612
80.194146250
80.194161050
80.194161250
80.194161338
80.194161800
80.194166725
80.194189862
80.194191800
80.194191975
80.194194838
80.194226637
80.194229200
80.194233525
80.194245775
80.194259125
80.194259300
80.194263838
80.194279025
80.194282938
80.194286213
80.194287738
80.194288025
80.194292550
80.194304725
80.194306488
80.194312063
80.194313350
80.194316300
80.194369825
80.194373775
80.194377887
80.194377975
80.194385138
80.194408675
80.194416025
80.194439475
80.194439687
80.194451225
80.194451825
80.194458125
80.194486050
80.194493025
80.194502863
80.194508637
80.194514688
80.194514775
80.194516338
80.194529837
80.194533325
80.194533675
80.194533788
80.194537438
80.194541712
80.194546825
80.194568075
80.194577112
80.194581025
80.194590663
80.194595325
80.194605300
80.194614325
80.194614437
80.194616025
80.194616600
80.194633113
80.194652925
80.194655550
80.194662600
80.194667138
80.194669325
80.194675663
80.194700225
80.194708388
80.194737463
80.194752013
80.194795875
80.194798788
80.194799200
80.194800938
80.194801638
80.194804038
80.194808700
80.194816812
80.194820237
80.194822900
80.194832750
80.194832875
80.194848550
80.194848650
80.194848800
80.194854600
80.194858838
80.194867613
80.194874175
80.194876937
80.194883963
80.194884150
80.194890525
80.194921050
80.194940187
80.194962025
80.194982713
80.194991387
80.194995100
80.194998938
80.195007288
80.195007375
80.195008925
80.195013775
80.195022175
80.195024150
80.195063038
80.195130775
80.195173225
80.195184325
80.195184950
80.195185138
80.195185225
80.195188938
80.195213950
80.195229962
80.195259725
80.195259937
80.195261550
80.195288663
80.195290063
80.195292838
80.195301988
80.195306025
80.195312575
80.195317900
80.195323050
80.195330100
80.195332537
80.195344288
80.195348600
80.195349425
80.195357137
80.195360687
80.195365412
80.195392113
80.195403950
80.195416275
80.195419625
80.195442912
80.195449825
80.195463825
80.195466138
80.195467400
80.195467913
80.195489812
80.195499412
80.195509187
80.195512900
80.195521212
80.195535612
80.195538425
80.195539675
80.195556412
80.195562100
80.195568325
80.195576600
80.195583337
80.195586562
80.195588450
80.195603275
80.195607600
80.195619975
80.195622887
80.195632725
80.195653300
80.195654338
80.195677400
80.195677837
80.195693975
80.195708550
80.195717725
80.195728738
80.195732487
80.195732788
80.195746012
80.195753037
80.195759925
80.195765025
80.195765438
80.195775662
80.195776188
80.195779925
80.195787875
80.195789237
80.195831813
80.195845112
80.195857988
80.195870600
80.195871737
80.195875025
80.195885450
80.195892137
80.195895412
80.195899350
80.195936463
80.195965950
80.195985775
80.195990588
80.195990937
80.195991100
80.195997163
80.195999600
80.196006825
80.196040587
80.196058162
80.196059312
80.196069700
80.196080987
80.196081162
80.196084763
80.196099463
80.196102100
80.196119025
80.196122850
80.196123175
80.196143737
80.196145887
80.196153150
80.196160900
80.196165675
80.196175013
80.196176825
80.196194450
80.196201562
80.196216612
80.196219000
80.196225025
80.196236537
80.196287912
80.196288162
80.196288263
80.196292762
80.196308012
80.196319925
80.196322537
80.196377050
80.196379375
80.196387400
80.196390112
80.196392538
80.196396362
80.196402250
80.196404450
80.196417138
80.196429388
80.196431300
80.196447037
80.196455150
80.196458375
80.196458525
80.196470887
80.196491412
80.196504137
80.196505637
80.196552175
80.196555950
80.196588800
80.196590100
80.196596637
80.196601137
80.196601800
80.196613675
80.196620912
80.196622750
80.196635663
80.196636775
80.196643350
80.196649250
80.196663788
80.196665575
80.196667637
80.196679475
80.196680163
80.196680363
80.196686675
80.196692350
80.196710963
80.196716912
80.196723762
80.196733950
80.196747938
80.196753050
80.196768163
80.196782775
80.196785175
80.196787150
80.196800987
80.196802975
80.196804125
80.196804662
80.196813075
80.196816662
80.196826312
80.196835338
80.196848913
80.196856487
80.196879737
80.196921800
80.196926050
80.196926463
80.196939700
80.196961150
80.196961450
80.196964225
80.196969075
80.196977937
80.196982737
80.196982825
80.196993525
80.196999788
80.197001175
80.197005163
80.197019600
80.197021975
80.197028800
80.197032250
80.197036275
80.197036775
80.197041287
80.197043100
80.197058600
80.197058938
80.197061038
80.197070175
80.197086400
80.197094350
80.197095825
80.197111975
80.197118937
80.197149775
80.197150188
80.197150275
80.197161350
80.197184312
80.197194200
80.197202838
80.197211237
80.197212838
80.197224150
80.197227438
80.197233675
80.197235825
80.197236325
80.197242762
80.197261012
80.197261850
80.197267162
80.197268125
80.197283537
80.197295600
80.197295750
80.197298800
80.197300150
80.197305887
80.197310875
80.197327500
80.197332925
80.197335325
80.197336463
80.197341300
80.197354163
80.197362475
80.197395575
80.197410000
80.197412113
80.197415525
80.197421237
80.197423325
80.197423450
80.197424925
80.197427963
80.197429600
80.197429825
80.197430013
80.197434575
80.197470412
80.197480412
80.197494112
80.197497525
80.197536125
80.197543100
80.197547950
80.197552600
80.197558250
80.197567200
80.197574088
80.197574238
80.197583975
80.197591300
80.197595475
80.197608625
80.197614875
80.197626375
80.197648450
80.197651175
80.197653187
80.197657950
80.197675413
80.197686200
80.197692650
80.197697663
80.197716738
80.197733050
80.197733137
80.197735325
80.197749050
80.197757963
80.197760625
80.197760725
80.197765187
80.197777525
80.197777825
80.197779750
80.197787675
80.197823625
80.197824287
80.197837487
80.197840675
80.197854513
80.197868525
80.197885438
80.197889837
80.197903275
80.197911675
80.197925550
80.197926362
80.197926600
80.197931525
80.197936137
80.197941300
80.197956175
80.197968175
80.197984338
80.197989650
80.197994787
80.198004438
80.198016800
80.198040200
80.198048225
80.198056063
80.198056213
80.198075500
80.198091913
80.198135025
80.198142900
80.198143000
80.198156638
80.198159913
80.198181762
80.198187262
80.198188775
80.198196662
80.198199700
80.198217350
80.198226088
80.198241412
80.198243925
80.198254312
80.198260812
80.198264125
80.198269825
80.198314625
80.198319862
80.198332188
80.198332400
80.198382400
80.198444425
80.198454212
80.198455550
80.198462075
80.198496300
80.198504313
80.198533100
80.198542213
80.198557763
80.198566912
80.198567263
80.198593962
80.198601862
80.198603700
80.198607138
80.198632863
80.198639650
80.198641200
80.198645938
80.198666725
80.198669813
80.198705500
80.198727387
80.198749925
80.198758200
80.198763038
80.198785663
80.198789275
80.198792150
80.198798688
80.198800000
80.198802488
80.198804100
80.198807163
80.198810662
80.198864738
80.198869000
80.198899200
80.198935375
80.198948587
80.198949100
80.198961225
80.198970062
80.198988375
80.198992175
80.198995162
80.199000850
80.199000950
80.199008600
80.199020937
80.199035138
80.199082613
80.199095637
80.199146712
80.199154687
80.199160200
80.199165287
80.199165400
80.199169162
80.199215425
80.199223175
80.199230637
80.199232800
80.199254525
80.199261538
80.199291113
80.199293675
80.199318112
80.199330338
80.199336962
80.199347712
80.199372250
80.199401875
80.199411613
80.199425875
80.199426363
80.199429513
80.199445837
80.199461875
80.199505900
80.199532637
80.199534238
80.199534750
80.199535087
80.199584025
80.199598100
80.199601350
80.199605687
80.199608100
80.199612475
80.199625575
80.199645950
80.199653625
80.199679213
80.199681313
80.199694138
80.199731300
80.199818188
80.199828950
80.199833225
80.199835775
80.199886838
80.199916738
80.199924625
80.199924787
80.199935188
80.199940337
80.199943225
80.199944650
80.199944738
80.199945688
80.199968850
80.199972312
80.199974688
80.199979400
80.199996688
80.200000050
80.200016612
80.200038075
80.200051100
80.200081912
80.200129275
80.200129725
80.200149950
80.200162138
80.200167725
80.200168300
80.200168575
80.200181962
80.200212600
80.200222188
80.200232813
80.200238412
80.200239525
80.200282475
80.200293050
80.200299462
80.200306650
80.200327187
80.200329063
80.200329238
80.200331437
80.200344375
80.200380375
80.200381437
80.200395188
80.200426600
80.200427725
80.200442513
80.200488900
80.200497375
80.200514837
80.200521050
80.200521850
80.200527437
80.200537287
80.200538888
80.200553363
80.200571775
80.200581650
80.200584925
80.200585062
80.200615500
80.200622662
80.200633150
80.200633237
80.200691413
80.200694125
80.200698250
80.200709500
80.200718063
80.200735912
80.200744625
80.200754088
80.200855675
80.200855812
80.200870862
80.200877612
80.200887450
80.200891725
80.200894463
80.200903963
80.200909212
80.200918538
80.200954900
80.200956475
80.200998063
80.201000162
80.201037587
80.201043287
80.201052175
80.201056888
80.201070813
80.201094638
80.201097275
80.201106475
80.201108000
80.201108575
80.201114137
80.201134612
80.201134838
80.201135287
80.201137900
80.201138275
80.201139712
80.201159088
80.201190138
80.201234787
80.201235025
80.201235200
80.201243725
80.201263850
80.201270325
80.201276237
80.201284100
80.201289550
80.201290538
80.201298612
80.201329488
80.201341988
80.201344725
80.201351137
80.201352438
80.201357488
80.201363038
80.201381587
80.201397800
80.201430025
80.201430975
80.201442325
80.201443037
80.201472425
80.201479162
80.201479288
80.201497000
80.201507112
80.201513788
80.201530700
80.201544375
80.201550787
80.201551100
80.201551188
80.201552713
80.201558550
80.201573662
80.201573750
80.201586338
80.201590450
80.201593250
80.201605575
80.201618225
80.201636825
80.201649400
80.201657337
80.201663375
80.201663587
80.201665550
80.201683625
80.201691925
80.201697112
80.201701137
80.201705400
80.201715275
80.201718813
80.201739887
80.201767213
80.201768250
80.201792613
80.201806725
80.201807262
80.201814637
80.201828700
80.201836350
80.201847425
80.201855338
80.201864238
80.201868100
80.201891350
80.201904912
80.201931613
80.201933063
80.201961850
80.201977387
80.201980413
80.201983450
80.201989412
80.202007825
80.202025275
80.202049887
80.202108650
80.202127425
80.202129350
80.202139262
80.202144450
80.202153063
80.202196175
80.202205362
80.202227588
80.202254250
80.202255575
80.202256838
80.202263900
80.202271063
80.202328862
80.202335213
80.202339700
80.202376825
80.202383587
80.202392850
80.202396562
80.202399387
80.202401750
80.202426312
80.202426400
80.202431175
80.202431788
80.202449450
80.202469550
80.202472250
80.202474362
80.202501412
80.202502650
80.202507975
80.202510137
80.202540350
80.202543562
80.202543800
80.202553213
80.202564912
80.202570388
80.202599275
80.202611600
80.202639237
80.202642450
80.202662463
80.202665138
80.202667300
80.202675113
80.202679038
80.202688263
80.202698300
80.202702025
80.202714387
80.202715738
80.202715813
80.202774750
80.202833587
80.202857000
80.202857088
80.202864988
80.202882975
80.202905538
80.202947275
80.202961187
80.202963537
80.202965513
80.202966825
80.202970263
80.202983788
80.202989450
80.203014800
80.203019462
80.203040938
80.203061000
80.203061325
80.203084050
80.203109962
80.203114125
80.203117425
80.203136475
80.203196263
80.203196637
80.203209950
80.203230925
80.203248550
80.203251150
80.203257025
80.203262625
80.203280200
80.203280987
80.203288688
80.203291013
80.203295400
80.203295787
80.203301325
80.203308237
80.203325950
80.203337425
80.203344238
80.203347250
80.203347338
80.203362550
80.203400837
80.203431175
80.203441925
80.203452000
80.203452675
80.203460963
80.203462525
80.203488213
80.203511388
80.203517100
80.203524863
80.203534237
80.203546875
80.203575212
80.203577138
80.203590775
80.203595312
80.203609600
80.203617125
80.203626288
80.203646112
80.203650600
80.203654637
80.203659012
80.203660012
80.203660625
80.203670575
80.203685425
80.203691800
80.203719675
80.203731737
80.203743937
80.203744912
80.203753237
80.203755850
80.203780800
80.203797438
80.203803450
80.203806413
80.203808612
80.203823400
80.203829775
80.203842825
80.203852938
80.203855963
80.203858912
80.203860487
80.203861975
80.203869150
80.203876375
80.203883275
80.203907512
80.203921737
80.203959000
80.203960275
80.203999750
80.204004425
80.204032075
80.204035250
80.204037550
80.204047788
80.204064363
80.204064663
80.204071412
80.204086262
80.204094037
80.204116400
80.204121262
80.204126600
80.204132250
80.204135525
80.204140537
80.204149275
80.204165075
80.204177913
80.204178662
80.204183425
80.204203812
80.204204588
80.204213000
80.204217637
80.204246550
80.204248750
80.204260450
80.204267850
80.204270950
80.204276000
80.204276675
80.204276800
80.204316075
80.204318813
80.204322237
80.204344812
80.204350900
80.204358462
80.204361625
80.204361775
80.204365963
80.204373312
80.204375375
80.204384413
80.204388787
80.204406125
80.204443813
80.204462463
80.204473937
80.204476038
80.204490075
80.204512625
80.204515663
80.204527550
80.204534600
80.204536250
80.204543475
80.204548738
80.204564112
80.204613563
80.204621762
80.204639475
80.204645500
80.204666562
80.204666900
80.204671737
80.204689650
80.204717975
80.204722312
80.204725688
80.204741938
80.204753113
80.204772562
80.204779325
80.204788487
80.204801100
80.204829725
80.204837238
80.204840663
80.204849050
80.204849275
80.204849450
80.204869387
80.204869863
80.204870113
80.204873525
80.204883388
80.204889412
80.204919937
80.204929450
80.204944388
80.204945537
80.204977425
80.205001963
80.205004400
80.205006363
80.205013362
80.205016212
80.205018087
80.205018775
80.205033863
80.205035750
80.205038788
80.205041513
80.205049225
80.205066012
80.205091325
80.205093800
80.205106475
80.205108287
80.205131162
80.205147900
80.205159075
80.205164975
80.205166525
80.205166600
80.205184238
80.205186787
80.205200062
80.205205050
80.205226350
80.205268812
80.205284862
80.205288950
80.205330663
80.205332275
80.205344750
80.205350675
80.205355162
80.205359887
80.205374338
80.205422787
80.205425075
80.205430437
80.205440025
80.205460363
80.205462250
80.205479412
80.205503987
80.205506950
80.205522437
80.205541487
80.205544625
80.205550738
80.205550900
80.205552625
80.205557137
80.205564838
80.205571388
80.205577338
80.205587325
80.205592787
80.205601150
80.205620313
80.205632875
80.205690375
80.205711638
80.205711888
80.205715813
80.205740663
80.205752163
80.205773025
80.205833363
80.205849450
80.205874075
80.205891513
80.205901300
80.205903913
80.205917125
80.205920325
80.205929850
80.205937250
80.205956875
80.205969963
80.205993687
80.206027100
80.206034462
80.206050663
80.206083325
80.206096113
80.206096275
80.206134975
80.206139362
80.206146600
80.206151575
80.206232063
80.206233400
80.206236450
80.206236625
80.206256275
80.206265663
80.206267950
80.206313275
80.206345763
80.206356462
80.206357238
80.206360863
80.206367000
80.206376075
80.206382263
80.206410675
80.206424712
80.206447200
80.206451175
80.206460725
80.206461200
80.206474150
80.206483138
80.206490137
80.206517812
80.206519188
80.206535187
80.206553950
80.206580975
80.206591475
80.206601237
80.206606437
80.206610488
80.206619550
80.206625512
80.206625887
80.206626550
80.206635237
80.206648312
80.206666688
80.206677363
80.206678113
80.206711162
80.206713850
80.206725937
80.206726100
80.206727075
80.206727413
80.206730250
80.206731312
80.206740013
80.206746475
80.206749675
80.206803100
80.206813800
80.206827200
80.206831800
80.206832050
80.206832612
80.206836250
80.206850488
80.206868488
80.206889012
80.206892487
80.206917975
80.206931500
80.206956375
80.206958775
80.206970850
80.206971787
80.206972825
80.206993050
80.207020613
80.207030812
80.207033175
80.207038150
80.207059750
80.207087325
80.207106275
80.207112963
80.207114588
80.207141362
80.207152063
80.207169650
80.207173388
80.207174438
80.207174862
80.207186213
80.207200163
80.207205887
80.207207500
80.207218525
80.207233325
80.207235412
80.207244837
80.207258350
80.207259950
80.207287850
80.207290225
80.207293450
80.207323325
80.207342263
80.207354375
80.207360975
80.207362613
80.207372800
80.207377225
80.207384112
80.207386450
80.207387275
80.207426113
80.207442075
80.207455212
80.207458812
80.207462263
80.207463562
80.207467562
80.207472225
80.207472313
80.207472400
80.207473138
80.207476137
80.207491575
80.207498538
80.207515625
80.207524413
80.207533938
80.207561275
80.207569725
80.207614675
80.207623600
80.207649475
80.207654200
80.207665913
80.207671025
80.207680462
80.207697225
80.207740738
80.207751613
80.207768212
80.207777475
80.207785012
80.207802163
80.207813875
80.207834237
80.207857163
80.207867737
80.207872688
80.207876575
80.207880463
80.207880663
80.207913788
80.207936400
80.207937300
80.207942562
80.207949488
80.207982800
80.207994137
80.208002025
80.208031425
80.208043850
80.208044137
80.208060650
80.208064725
80.208066863
80.208067438
80.208072962
80.208078175
80.208131263
80.208148162
80.208160588
80.208188125
80.208192487
80.208192813
80.208200138
80.208232425
80.208243000
80.208254650
80.208268038
80.208278400
80.208286137
80.208287587
80.208293488
80.208303125
80.208314012
80.208315787
80.208369112
80.208406412
80.208422337
80.208424188
80.208441687
80.208443575
80.208463050
80.208468987
80.208503588
80.208526263
80.208534575
80.208543225
80.208558537
80.208563037
80.208595175
80.208599838
80.208694687
80.208695338
80.208701850
80.208701937
80.208710875
80.208713475
80.208720575
80.208732900
80.208835388
80.208851850
80.208853663
80.208883750
80.208902963
80.208918075
80.208920150
80.208927150
80.208945550
80.208947188
80.208970650
80.208977663
80.208981675
80.208987425
80.208995187
80.209014950
80.209020150
80.209079213
80.209093087
80.209103875
80.209116350
80.209137950
80.209164750
80.209209650
80.209240487
80.209265488
80.209282413
80.209288925
80.209292963
80.209316012
80.209330287
80.209335500
80.209364362
80.209381037
80.209382400
80.209403737
80.209433575
80.209483713
80.209486638
80.209494700
80.209509250
80.209525512
80.209527237
80.209551525
80.209552625
80.209562013
80.209563850
80.209564087
80.209578475
80.209598613
80.209623263
80.209634388
80.209634562
80.209634638
80.209642450
80.209710788
80.209724375
80.209726762
80.209738613
80.209748325
80.209808263
80.209817438
80.209831537
80.209855825
80.209862100
80.209867038
80.209919988
80.209941163
80.209948250
80.209958600
80.209988037
80.210012525
80.210063538
80.210104538
80.210108475
80.210121637
80.210162600
80.210206163
80.210234225
80.210253213
80.210268000
80.210268988
80.210317913
80.210329538
80.210330375
80.210339575
80.210393987
80.210422338
80.210434300
80.210439013
80.210489300
80.210490225
80.210545050
80.210557963
80.210558200
80.210574050
80.210574275
80.210582213
80.210616050
80.210616938
80.210629513
80.210648913
80.210656425
80.210710187
80.210733700
80.210734750
80.210744687
80.210765250
80.210767562
80.210783850
80.210801237
80.210804513
80.210826263
80.210827175
80.210834375
80.210853925
80.210874163
80.210878838
80.210905500
80.210914750
80.210930875
80.210960063
80.210966625
80.210972025
80.210972238
80.210975100
80.211004387
80.211009575
80.211012150
80.211025487
80.211030463
80.211035475
80.211071338
80.211080713
80.211090525
80.211098162
80.211154487
80.211167050
80.211180325
80.211227575
80.211232225
80.211232300
80.211302937
80.211333113
80.211346913
80.211367175
80.211380950
80.211388113
80.211427038
80.211430513
80.211440912
80.211463400
80.211466387
80.211573925
80.211590150
80.211597763
80.211622600
80.211655650
80.211658775
80.211700575
80.211748012
80.211761237
80.211766412
80.211787125
80.211825013
80.211839513
80.211839625
80.211843887
80.211846063
80.211848887
80.211853875
80.211863412
80.211869100
80.211873313
80.211904663
80.211939813
80.211953438
80.211972637
80.211974525
80.212020950
80.212030688
80.212034463
80.212049925
80.212051913
80.212060325
80.212080912
80.212088787
80.212121500
80.212143862
80.212190725
80.212246300
80.212246375
80.212298225
80.212329875
80.212345512
80.212386513
80.212391100
80.212402987
80.212423212
80.212424600
80.212443875
80.212448937
80.212456475
80.212475325
80.212490575
80.212520837
80.212532000
80.212532438
80.212534312
80.212557812
80.212570625
80.212579362
80.212598462
80.212604700
80.212609650
80.212651787
80.212664512
80.212667650
80.212667875
80.212667987
80.212685537
80.212704538
80.212731850
80.212750025
80.212773450
80.212780675
80.212794600
80.212806500
80.212838525
80.212868488
80.212877925
80.212906637
80.212906950
80.212947800
80.212965650
80.212972888
80.212985025
80.212987775
80.212998113
80.213009525
80.213010013
80.213012150
80.213032750
80.213040487
80.213085487
80.213091100
80.213101388
80.213145175
80.213146362
80.213215400
80.213221262
80.213229500
80.213231437
80.213271138
80.213271225
80.213291650
80.213306925
80.213311487
80.213328675
80.213332537
80.213361800
80.213366412
80.213403712
80.213416237
80.213423338
80.213424887
80.213430137
80.213453075
80.213476425
80.213513687
80.213516563
80.213528162
80.213533763
80.213539438
80.213550200
80.213553925
80.213563575
80.213573125
80.213576950
80.213588725
80.213607525
80.213624625
80.213632600
80.213632800
80.213678075
80.213678163
80.213704588
80.213705013
80.213713488
80.213732437
80.213743362
80.213768738
80.213774738
80.213810237
80.213815263
80.213816475
80.213850175
80.213854275
80.213863562
80.213866675
80.213872937
80.213888875
80.213897538
80.213917438
80.213918663
80.213931837
80.213946362
80.213977438
80.213987600
80.213991287
80.214006500
80.214009013
80.214028200
80.214028900
80.214047350
80.214067775
80.214075325
80.214076213
80.214102862
80.214126362
80.214132812
80.214158063
80.214161663
80.214164450
80.214184488
80.214206887
80.214252387
80.214264375
80.214272687
80.214276438
80.214301825
80.214311900
80.214315900
80.214332900
80.214340213
80.214351500
80.214418450
80.214438962
80.214521463
80.214526500
80.214559850
80.214573738
80.214577788
80.214580262
80.214612712
80.214673512
80.214716150
80.214731350
80.214738013
80.214765575
80.214799688
80.214822787
80.214824800
80.214840700
80.214846375
80.214889087
80.214916187
80.214916925
80.214952963
80.214955025
80.214979613
80.214990887
80.215009475
80.215025175
80.215070450
80.215107738
80.215108475
80.215163637
80.215166487
80.215195675
80.215209113
80.215211825
80.215266012
80.215368250
80.215398037
80.215421588
80.215442175
80.215455025
80.215459462
80.215516600
80.215563000
80.215563175
80.215563262
80.215596125
80.215603050
80.215608750
80.215641725
80.215671438
80.215672825
80.215703575
80.215705650
80.215710238
80.215721225
80.215721400
80.215726250
80.215744762
80.215785100
80.215786150
80.215795500
80.215810225
80.215823125
80.215825375
80.215828337
80.215857488
80.215860025
80.215883562
80.215901363
80.215954787
80.215965513
80.215979650
80.216016938
80.216030575
80.216031488
80.216050862
80.216063225
80.216073588
80.216142687
80.216158362
80.216173412
80.216177387
80.216179938
80.216184087
80.216186412
80.216192362
80.216196700
80.216215350
80.216266875
80.216279662
80.216317025
80.216322625
80.216329938
80.216363800
80.216374437
80.216384300
80.216407012
80.216423713
80.216428650
80.216432587
80.216483688
80.216485175
80.216498650
80.216509887
80.216512588
80.216519838
80.216525038
80.216576512
80.216589125
80.216620975
80.216631150
80.216651700
80.216667975
80.216674625
80.216690600
80.216716750
80.216718738
80.216721525
80.216727250
80.216728175
80.216734775
80.216749975
80.216752512
80.216764775
80.216774038
80.216774400
80.216775962
80.216824288
80.216832787
80.216859175
80.216867350
80.216871962
80.216905862
80.216906963
80.216916837
80.216918888
80.216918987
80.216944750
80.216951537
80.216988075
80.216994900
80.216995188
80.217000938
80.217001188
80.217001450
80.217025062
80.217096012
80.217096662
80.217098862
80.217128125
80.217132463
80.217190637
80.217194463
80.217204237
80.217252325
80.217258150
80.217284425
80.217286100
80.217303275
80.217362925
80.217390013
80.217398550
80.217400800
80.217415312
80.217421113
80.217426562
80.217430287
80.217461425
80.217478425
80.217498900
80.217503338
80.217514812
80.217554775
80.217559188
80.217573725
80.217590900
80.217595250
80.217602063
80.217602962
80.217620325
80.217627400
80.217652925
80.217659700
80.217661062
80.217686012
80.217704900
80.217712612
80.217760150
80.217786812
80.217789250
80.217802338
80.217810500
80.217822188
80.217824975
80.217863838
80.217866575
80.217867387
80.217886388
80.217953050
80.217966475
80.217987700
80.218014138
80.218022500
80.218030813
80.218100075
80.218108275
80.218109650
80.218153688
80.218169725
80.218188888
80.218203425
80.218217850
80.218295537
80.218299850
80.218301600
80.218305450
80.218306100
80.218317425
80.218341313
80.218341400
80.218367100
80.218433588
80.218474087
80.218479875
80.218487450
80.218495225
80.218495312
80.218619125
80.218654150
80.218660300
80.218666125
80.218708150
80.218708263
80.218731200
80.218785750
80.218796575
80.218796650
80.218850088
80.218972525
80.218976875
80.219071425
80.219108475
80.219112537
80.219123037
80.219123862
80.219130350
80.219142550
80.219157513
80.219192937
80.219197050
80.219205625
80.219231588
80.219234887
80.219257775
80.219290837
80.219359813
80.219378675
80.219447175
80.219495087
80.219546600
80.219573150
80.219579400
80.219626112
80.219657137
80.219694775
80.219715500
80.219756175
80.219762200
80.219770325
80.219776063
80.219787388
80.219809363
80.219813825
80.219840175
80.219863237
80.219876163
80.219948200
80.219948488
80.219955400
80.219970675
80.219978513
80.219986250
80.220002763
80.220018963
80.220045063
80.220049400
80.220103625
80.220157712
80.220195762
80.220268762
80.220271563
80.220305563
80.220330925
80.220344337
80.220367975
80.220383563
80.220397950
80.220406537
80.220422900
80.220459800
80.220521500
80.220550588
80.220562913
80.220565612
80.220604138
80.220616237
80.220618312
80.220638625
80.220688862
80.220745812
80.220787450
80.220795725
80.220811275
80.220824713
80.220844925
80.220845100
80.220855850
80.220860150
80.220880987
80.220892050
80.220917438
80.220932163
80.220971562
80.220986537
80.221002975
80.221013175
80.221052938
80.221079050
80.221087725
80.221092738
80.221100825
80.221164650
80.221164775
80.221167550
80.221185663
80.221193113
80.221193750
80.221200600
80.221216825
80.221222212
80.221249512
80.221265437
80.221271087
80.221274550
80.221287788
80.221323738
80.221347362
80.221377650
80.221387100
80.221397862
80.221425500
80.221426463
80.221445088
80.221447100
80.221448987
80.221483013
80.221492950
80.221496275
80.221501613
80.221515500
80.221522625
80.221527487
80.221537012
80.221554100
80.221590950
80.221621425
80.221672200
80.221679213
80.221733650
80.221737700
80.221740363
80.221744813
80.221750350
80.221758975
80.221761575
80.221781925
80.221816812
80.221820675
80.221845425
80.221899400
80.221899487
80.221942863
80.221943888
80.221965388
80.222002663
80.222025525
80.222036262
80.222039013
80.222073588
80.222075150
80.222078113
80.222093325
80.222099262
80.222110887
80.222119963
80.222142200
80.222142350
80.222175487
80.222248925
80.222251075
80.222316037
80.222360438
80.222370375
80.222374738
80.222377787
80.222379338
80.222379800
80.222399625
80.222399713
80.222477050
80.222505513
80.222511813
80.222519288
80.222562975
80.222578712
80.222624500
80.222648287
80.222655850
80.222669750
80.222679637
80.222767088
80.222830363
80.222842488
80.222842637
80.222878487
80.222880875
80.222906675
80.222954938
80.222978337
80.223002825
80.223007900
80.223008300
80.223022113
80.223022613
80.223074962
80.223104325
80.223116775
80.223136987
80.223157262
80.223160075
80.223162625
80.223165600
80.223215237
80.223236775
80.223239650
80.223280275
80.223289300
80.223310787
80.223311925
80.223323362
80.223344325
80.223356763
80.223423375
80.223475700
80.223492237
80.223512488
80.223613200
80.223642850
80.223655350
80.223664975
80.223731613
80.223835063
80.223843775
80.223898000
80.223917012
80.223935337
80.223935425
80.223977538
80.223982925
80.223989863
80.223996212
80.224000962
80.224052575
80.224078562
80.224092150
80.224095350
80.224137150
80.224188037
80.224234662
80.224270525
80.224275250
80.224293137
80.224326637
80.224353350
80.224404325
80.224424212
80.224496225
80.224505437
80.224580075
80.224583412
80.224603462
80.224607687
80.224609613
80.224646650
80.224650600
80.224673800
80.224695912
80.224704812
80.224738400
80.224762287
80.224792075
80.224822538
80.224856962
80.224889437
80.224941825
80.225016037
80.225032750
80.225049300
80.225062662
80.225068562
80.225068700
80.225078587
80.225107900
80.225225362
80.225236775
80.225299825
80.225299913
80.225341325
80.225343862
80.225363400
80.225366487
80.225394263
80.225437150
80.225475338
80.225501388
80.225514062
80.225530213
80.225604062
80.225637275
80.225645063
80.225651188
80.225651688
80.225708313
80.225720188
80.225746525
80.225752650
80.225752775
80.225832263
80.225837537
80.225876313
80.225882813
80.225910063
80.225957400
80.225991900
80.226008550
80.226013175
80.226017888
80.226107537
80.226111125
80.226132500
80.226140375
80.226146325
80.226146712
80.226153400
80.226180475
80.226185788
80.226186837
80.226205263
80.226214825
80.226220212
80.226250425
80.226259350
80.226262588
80.226308338
80.226364413
80.226405163
80.226434025
80.226436838
80.226439613
80.226451787
80.226456225
80.226470413
80.226473625
80.226481800
80.226502175
80.226547712
80.226551125
80.226578275
80.226578875
80.226589750
80.226617088
80.226701312
80.226735425
80.226782625
80.226790138
80.226793363
80.226797237
80.226805650
80.226835475
80.226836200
80.226844475
80.226844550
80.226878438
80.226890313
80.226906650
80.226912800
80.226923212
80.226925188
80.226930362
80.226944088
80.226946350
80.227016263
80.227025850
80.227041712
80.227083850
80.227115425
80.227137225
80.227243475
80.227247288
80.227252900
80.227265975
80.227282775
80.227296763
80.227303187
80.227312200
80.227338187
80.227366463
80.227372288
80.227379550
80.227397862
80.227399762
80.227412438
80.227431037
80.227434262
80.227439075
80.227537675
80.227538037
80.227632337
80.227670800
80.227691600
80.227695188
80.227731675
80.227731838
80.227740238
80.227761062
80.227779425
80.227798275
80.227823625
80.227823712
80.227902475
80.227910275
80.227912525
80.227918275
80.227936887
80.227944075
80.227967463
80.228021825
80.228031925
80.228034425
80.228059312
80.228062250
80.228066150
80.228068100
80.228084787
80.228105563
80.228147400
80.228147487
80.228164538
80.228240075
80.228240350
80.228253900
80.228260362
80.228280012
80.228304213
80.228311387
80.228311713
80.228319537
80.228320475
80.228321550
80.228346988
80.228350062
80.228378000
80.228428675
80.228578125
80.228631162
80.228632675
80.228633262
80.228638475
80.228641638
80.228661075
80.228670725
80.228684425
80.228698975
80.228736950
80.228796988
80.228806362
80.228847850
80.228860825
80.228879275
80.228880975
80.228922013
80.228927262
80.228970025
80.229017363
80.229037775
80.229038850
80.229049488
80.229071562
80.229101850
80.229103888
80.229118212
80.229127838
80.229148225
80.229148388
80.229187925
80.229193963
80.229195850
80.229218887
80.229228525
80.229228700
80.229238937
80.229310462
80.229316825
80.229332887
80.229340338
80.229367462
80.229393413
80.229402987
80.229427150
80.229444850
80.229477913
80.229514662
80.229555737
80.229559100
80.229565950
80.229589887
80.229674300
80.229678162
80.229686825
80.229721938
80.229818125
80.229826200
80.229868462
80.229889613
80.229890113
80.229924000
80.229926413
80.229994112
80.230012450
80.230018275
80.230028088
80.230033750
80.230042275
80.230070825
80.230117600
80.230132775
80.230170825
80.230197163
80.230233712
80.230234400
80.230247362
80.230251337
80.230269763
80.230293687
80.230302725
80.230353888
80.230363950
80.230377288
80.230422663
80.230440650
80.230457238
80.230480125
80.230480238
80.230533088
80.230596600
80.230615012
80.230619025
80.230627175
80.230658350
80.230683600
80.230692312
80.230695050
80.230727125
80.230728100
80.230746113
80.230756587
80.230774950
80.230779050
80.230824375
80.230837463
80.230847912
80.230848000
80.230856887
80.230913137
80.230994313
80.231013825
80.231048962
80.231052050
80.231060900
80.231076613
80.231085037
80.231138275
80.231139438
80.231173125
80.231181025
80.231184925
80.231193650
80.231219975
80.231430200
80.231431700
80.231436038
80.231445763
80.231461550
80.231463963
80.231470950
80.231532500
80.231575463
80.231633850
80.231640988
80.231681275
80.231688163
80.231700488
80.231718962
80.231742450
80.231799150
80.231841750
80.231893962
80.231894813
80.231908163
80.232030300
80.232038137
80.232060562
80.232071062
80.232120862
80.232125037
80.232175063
80.232195013
80.232271750
80.232314587
80.232323313
80.232328362
80.232329100
80.232356313
80.232366425
80.232373438
80.232408525
80.232431875
80.232456175
80.232498138
80.232566812
80.232582263
80.232590863
80.232639975
80.232645425
80.232648600
80.232687825
80.232715475
80.232715988
80.232717875
80.232718338
80.232763325
80.232825275
80.232871163
80.232876150
80.232924363
80.232932225
80.232962962
80.232963738
80.232985137
80.232991025
80.233019100
80.233111487
80.233119650
80.233160175
80.233209913
80.233223388
80.233250850
80.233256188
80.233315875
80.233355775
80.233370925
80.233464837
80.233484550
80.233487350
80.233520912
80.233536087
80.233568925
80.233571900
80.233625300
80.233634350
80.233706662
80.233716462
80.233718050
80.233722113
80.233756488
80.233759975
80.233789587
80.233797250
80.233860862
80.233862425
80.233918238
80.233922663
80.233927687
80.233969850
80.233992087
80.234007425
80.234062638
80.234064187
80.234098187
80.234100325
80.234138125
80.234168212
80.234185850
80.234189762
80.234209737
80.234250863
80.234265425
80.234279500
80.234360087
80.234386675
80.234390838
80.234447187
80.234468612
80.234494475
80.234513850
80.234526163
80.234533050
80.234549938
80.234566350
80.234577825
80.234587575
80.234588675
80.234590563
80.234652712
80.234655463
80.234702662
80.234726162
80.234741600
80.234800275
80.234907013
80.234932650
80.234949800
80.234992062
80.235007912
80.235012712
80.235024975
80.235043150
80.235046438
80.235046525
80.235075550
80.235114875
80.235128712
80.235145325
80.235163850
80.235168400
80.235201062
80.235202625
80.235293988
80.235308300
80.235308400
80.235315600
80.235415788
80.235474700
80.235492800
80.235496162
80.235506988
80.235512288
80.235529038
80.235574188
80.235598700
80.235621112
80.235625525
80.235625813
80.235628737
80.235736450
80.235744525
80.235752475
80.235829425
80.235855650
80.235876312
80.235938325
80.235947825
80.235990813
80.236013325
80.236036375
80.236040913
80.236062512
80.236282512
80.236288350
80.236309038
80.236319125
80.236319388
80.236336937
80.236355425
80.236400663
80.236402113
80.236417113
80.236420588
80.236528663
80.236538662
80.236573250
80.236585400
80.236624812
80.236625637
80.236631700
80.236673950
80.236710450
80.236774150
80.236780763
80.236793263
80.236810512
80.236822700
80.236826675
80.236843700
80.236887625
80.236895800
80.236931475
80.236958775
80.236958863
80.236959162
80.236994412
80.237002788
80.237015075
80.237033850
80.237035713
80.237065262
80.237071100
80.237177538
80.237188887
80.237216575
80.237219462
80.237242350
80.237265513
80.237274837
80.237309175
80.237335663
80.237347450
80.237406250
80.237421250
80.237424487
80.237429275
80.237436850
80.237437700
80.237462388
80.237556837
80.237603500
80.237624587
80.237652638
80.237667663
80.237702988
80.237748212
80.237749537
80.237819437
80.237835838
80.237835925
80.237850825
80.237878662
80.237927613
80.238058375
80.238071988
80.238096387
80.238099013
80.238126850
80.238153712
80.238190562
80.238235088
80.238252312
80.238274650
80.238287875
80.238289000
80.238339688
80.238340450
80.238359875
80.238373875
80.238387300
80.238441475
80.238449312
80.238488875
80.238497563
80.238524688
80.238540762
80.238546637
80.238637537
80.238649662
80.238669550
80.238677162
80.238689375
80.238775362
80.238816837
80.238849875
80.238872637
80.238880463
80.238889262
80.238901962
80.239010825
80.239031063
80.239034075
80.239040875
80.239055175
80.239067950
80.239073312
80.239111600
80.239144337
80.239144425
80.239155750
80.239169700
80.239238650
80.239238837
80.239267475
80.239291875
80.239320312
80.239320400
80.239366675
80.239389788
80.239415112
80.239425938
80.239430512
80.239483425
80.239495062
80.239499987
80.239511100
80.239527150
80.239569062
80.239582787
80.239583550
80.239640675
80.239672425
80.239693175
80.239748375
80.239855737
80.239897875
80.239935100
80.239969600
80.239994462
80.239996925
80.240006437
80.240025175
80.240032238
80.240079775
80.240105725
80.240163963
80.240177363
80.240177437
80.240195563
80.240249713
80.240251650
80.240293125
80.240334163
80.240335500
80.240338350
80.240352600
80.240374788
80.240376800
80.240443500
80.240459150
80.240463975
80.240473787
80.240475450
80.240479350
80.240492088
80.240492637
80.240559225
80.240559825
80.240581000
80.240581213
80.240660375
80.240661850
80.240685888
80.240747238
80.240763288
80.240763375
80.240765438
80.240824788
80.240846750
80.240848087
80.240866425
80.240912425
80.240960038
80.240966725
80.240977325
80.241022212
80.241045300
80.241053900
80.241067775
80.241095750
80.241098350
80.241123913
80.241128312
80.241157137
80.241157688
80.241161000
80.241173625
80.241173725
80.241189187
80.241231712
80.241263762
80.241286550
80.241311838
80.241333412
80.241370937
80.241411650
80.241414100
80.241512887
80.241537650
80.241581162
80.241688638
80.241695562
80.241755075
80.241908125
80.241915975
80.241998200
80.242021750
80.242021987
80.242090812
80.242091550
80.242094725
80.242095700
80.242095788
80.242112638
80.242124625
80.242134513
80.242218013
80.242233087
80.242278012
80.242305775
80.242348513
80.242359700
80.242369700
80.242394900
80.242505912
80.242517450
80.242537387
80.242538350
80.242701162
80.242709775
80.242714138
80.242741525
80.242775600
80.242787875
80.242826825
80.242828463
80.242829813
80.242848638
80.242872400
80.242903475
80.242905350
80.242979425
80.243088212
80.243120900
80.243131675
80.243146350
80.243164013
80.243171875
80.243171962
80.243207212
80.243239512
80.243266475
80.243284712
80.243322088
80.243332037
80.243367675
80.243379150
80.243461612
80.243476813
80.243489875
80.243586425
80.243630013
80.243640563
80.243676763
80.243679188
80.243688275
80.243718988
80.243721188
80.243746725
80.243772838
80.243789287
80.243798650
80.243849600
80.243877712
80.243898450
80.243927337
80.243936725
80.243967475
80.243986663
80.243986963
80.244004050
80.244040975
80.244134988
80.244144263
80.244152650
80.244165763
80.244178013
80.244180512
80.244203550
80.244211975
80.244261400
80.244291200
80.244344962
80.244405700
80.244436275
80.244448588
80.244480450
80.244518038
80.244524900
80.244537775
80.244539312
80.244572925
80.244640300
80.244660188
80.244665775
80.244680700
80.244690663
80.244788450
80.244821750
80.244842275
80.244866462
80.244930900
80.244978713
80.245051213
80.245072437
80.245093450
80.245126050
80.245167487
80.245170200
80.245209512
80.245220100
80.245234450
80.245254663
80.245277913
80.245281312
80.245294413
80.245385313
80.245451025
80.245586887
80.245600475
80.245615462
80.245639500
80.245676812
80.245695388
80.245695475
80.245698000
80.245715575
80.245765812
80.245769000
80.245877050
80.245881975
80.245891212
80.245904688
80.245919688
80.245970012
80.245973037
80.245973538
80.246023812
80.246043400
80.246051263
80.246074913
80.246086175
80.246090025
80.246091725
80.246103425
80.246111275
80.246124125
80.246127325
80.246128750
80.246183938
80.246268663
80.246323900
80.246333888
80.246342512
80.246374262
80.246386850
80.246417450
80.246419175
80.246419663
80.246445513
80.246466363
80.246468263
80.246498562
80.246520512
80.246526887
80.246539850
80.246574750
80.246588863
80.246602987
80.246612575
80.246655362
80.246725325
80.246726313
80.246729475
80.246789913
80.246811963
80.246817138
80.246818125
80.246819562
80.246829237
80.246893813
80.246894313
80.247034900
80.247099475
80.247167687
80.247208012
80.247217913
80.247229137
80.247250425
80.247348663
80.247354637
80.247368175
80.247463838
80.247471187
80.247476513
80.247560788
80.247574225
80.247626025
80.247633437
80.247683212
80.247722450
80.247724687
80.247853638
80.247862450
80.247983900
80.247991775
80.247992063
80.247994312
80.248041675
80.248041925
80.248113637
80.248159850
80.248161650
80.248176475
80.248183375
80.248359925
80.248380700
80.248400762
80.248421237
80.248431563
80.248438663
80.248471150
80.248545388
80.248600162
80.248681112
80.248690263
80.248723962
80.248796063
80.248808475
80.248813150
80.248864638
80.248869775
80.248937750
80.248967588
80.248976400
80.249037575
80.249039650
80.249114937
80.249138625
80.249138825
80.249153575
80.249199088
80.249212313
80.249244400
80.249249037
80.249318913
80.249320813
80.249329550
80.249375887
80.249438662
80.249507675
80.249545875
80.249549325
80.249653588
80.249680275
80.249739288
80.249792400
80.249818300
80.249821500
80.249848813
80.249879425
80.249896987
80.249921238
80.250009500
80.250053537
80.250120875
80.250137013
80.250186363
80.250241900
80.250249188
80.250346975
80.250350938
80.250394113
80.250411675
80.250422200
80.250428700
80.250435325
80.250463263
80.250471275
80.250551038
80.250580925
80.250589213
80.250631725
80.250694362
80.250715637
80.250791913
80.250882637
80.250899500
80.250952000
80.250968462
80.250969100
80.250971400
80.250972025
80.250995600
80.251048275
80.251174500
80.251174588
80.251179437
80.251180025
80.251194150
80.251203687
80.251216625
80.251233188
80.251233337
80.251236987
80.251247812
80.251337650
80.251344238
80.251383788
80.251405163
80.251459000
80.251569837
80.251612838
80.251630150
80.251647975
80.251659363
80.251713875
80.251761800
80.251784150
80.251800225
80.251842987
80.251880950
80.251915212
80.251922150
80.251924837
80.251945175
80.251956350
80.251986900
80.252001100
80.252001700
80.252004288
80.252006388
80.252008775
80.252025125
80.252033313
80.252138775
80.252142475
80.252155000
80.252184688
80.252192063
80.252193675
80.252196750
80.252228000
80.252239025
80.252318137
80.252349925
80.252437900
80.252439100
80.252518713
80.252571025
80.252573425
80.252591925
80.252681500
80.252721412
80.252786100
80.252812100
80.252813875
80.252878362
80.252930275
80.252962125
80.252965062
80.253012438
80.253057650
80.253074037
80.253107337
80.253118500
80.253130000
80.253161225
80.253290187
80.253290325
80.253331750
80.253417325
80.253494663
80.253522362
80.253582438
80.253595288
80.253640988
80.253658038
80.253706713
80.253712875
80.253733975
80.253760975
80.253766175
80.253786300
80.253798812
80.253837050
80.253855700
80.253966562
80.254001475
80.254018225
80.254027763
80.254051050
80.254148125
80.254151612
80.254158863
80.254184537
80.254259375
80.254283663
80.254290113
80.254302125
80.254305712
80.254328613
80.254455287
80.254464675
80.254467175
80.254476712
80.254503962
80.254579312
80.254580300
80.254586575
80.254586675
80.254592812
80.254607875
80.254625812
80.254668150
80.254672662
80.254721937
80.254789575
80.254803813
80.254804650
80.254809037
80.254858412
80.254864212
80.254864337
80.254872463
80.254880775
80.254902587
80.254903025
80.254907475
80.254909575
80.254950388
80.254959325
80.254960462
80.254980925
80.254990913
80.255034013
80.255036788
80.255054175
80.255071788
80.255099913
80.255111113
80.255122625
80.255185600
80.255236388
80.255246787
80.255376525
80.255527587
80.255534225
80.255598600
80.255632525
80.255647712
80.255680950
80.255711550
80.255719750
80.255720313
80.255750612
80.255759787
80.255771575
80.255782462
80.255782563
80.255872987
80.255914800
80.255936825
80.255962513
80.256085912
80.256182563
80.256193963
80.256199725
80.256203587
80.256266650
80.256364750
80.256379487
80.256391763
80.256417662
80.256422475
80.256450137
80.256459800
80.256468837
80.256486700
80.256491912
80.256514588
80.256542075
80.256658837
80.256664050
80.256688987
80.256711912
80.256713075
80.256828662
80.256853562
80.256991087
80.257036375
80.257065388
80.257065488
80.257085312
80.257091213
80.257100075
80.257103087
80.257172862
80.257173475
80.257335150
80.257336475
80.257371000
80.257540737
80.257565075
80.257582375
80.257613775
80.257624388
80.257668575
80.257678488
80.257700150
80.257705175
80.257709038
80.257789000
80.257804600
80.257906950
80.258084513
80.258191587
80.258238513
80.258270775
80.258320238
80.258321800
80.258337238
80.258343963
80.258360212
80.258399888
80.258406263
80.258409012
80.258542762
80.258560437
80.258560687
80.258647050
80.258699900
80.258739637
80.258752425
80.258838363
80.258844612
80.258886250
80.258896687
80.258899050
80.258919125
80.258965175
80.258995763
80.259046450
80.259055475
80.259067262
80.259107387
80.259123100
80.259123187
80.259140900
80.259144125
80.259155737
80.259202863
80.259282313
80.259284737
80.259291625
80.259294987
80.259366650
80.259379638
80.259390150
80.259395375
80.259424600
80.259474450
80.259488800
80.259526787
80.259530475
80.259550875
80.259556237
80.259575888
80.259575987
80.259576500
80.259597313
80.259602887
80.259625063
80.259652250
80.259705125
80.259752000
80.259752112
80.259792512
80.259812862
80.259826637
80.259947850
80.260034988
80.260039075
80.260060963
80.260067200
80.260088550
80.260121000
80.260121100
80.260184763
80.260190900
80.260221825
80.260253612
80.260309575
80.260359513
80.260374450
80.260382325
80.260448337
80.260501963
80.260504450
80.260525212
80.260525538
80.260533638
80.260594675
80.260617138
80.260635662
80.260640050
80.260676488
80.260716062
80.260753313
80.260832138
80.260870350
80.260902900
80.260949912
80.261013375
80.261077400
80.261084138
80.261129425
80.261172462
80.261236300
80.261340450
80.261359425
80.261481538
80.261482413
80.261524138
80.261541450
80.261601325
80.261616588
80.261731750
80.261756350
80.261761538
80.261783438
80.261838950
80.261923825
80.262049038
80.262071338
80.262129488
80.262131263
80.262200475
80.262207863
80.262235713
80.262243087
80.262294513
80.262391313
80.262396675
80.262406988
80.262416262
80.262447737
80.262466775
80.262531513
80.262540750
80.262540925
80.262548800
80.262552600
80.262564850
80.262571225
80.262581712
80.262582425
80.262593112
80.262597912
80.262601925
80.262630538
80.262632800
80.262649075
80.262686512
80.262715762
80.262720050
80.262750537
80.262788650
80.262865075
80.262881475
80.262890162
80.262891963
80.262905075
80.262923038
80.262938550
80.262959688
80.262967812
80.262974712
80.262994963
80.263028075
80.263032713
80.263073275
80.263102562
80.263120938
80.263167412
80.263220075
80.263269450
80.263294212
80.263358925
80.263362587
80.263370912
80.263393700
80.263465850
80.263505212
80.263528825
80.263531800
80.263545088
80.263545162
80.263550112
80.263565050
80.263595125
80.263608025
80.263611700
80.263667388
80.263681937
80.263772150
80.263788713
80.263795288
80.263888800
80.263935000
80.263985525
80.263996838
80.264002387
80.264032900
80.264050263
80.264053350
80.264108325
80.264112388
80.264232437
80.264313425
80.264318650
80.264331888
80.264378013
80.264395037
80.264400275
80.264416325
80.264504512
80.264513175
80.264516150
80.264525263
80.264564763
80.264564937
80.264590675
80.264594488
80.264621100
80.264621600
80.264633225
80.264643725
80.264643937
80.264703750
80.264708575
80.264709150
80.264730038
80.264739400
80.264745112
80.264799313
80.264806237
80.264822063
80.264852325
80.264940237
80.264980025
80.265012763
80.265055838
80.265077000
80.265093588
80.265096675
80.265138450
80.265299363
80.265304787
80.265304988
80.265314387
80.265314812
80.265365988
80.265374900
80.265418787
80.265454862
80.265456400
80.265457525
80.265460237
80.265560463
80.265579437
80.265586063
80.265641025
80.265644112
80.265646687
80.265678787
80.265705475
80.265707250
80.265720825
80.265743550
80.265778888
80.265804663
80.265830825
80.265869013
80.265881175
80.265888387
80.265922788
80.265984000
80.266102713
80.266104638
80.266142663
80.266153887
80.266207675
80.266228212
80.266231562
80.266283563
80.266301813
80.266331812
80.266343800
80.266365963
80.266373738
80.266386737
80.266401712
80.266467925
80.266475225
80.266478100
80.266511000
80.266519163
80.266554587
80.266593250
80.266593337
80.266593488
80.266675562
80.266690025
80.266705450
80.266706200
80.266791575
80.266791962
80.266835850
80.266854112
80.266884262
80.266962812
80.267041937
80.267068713
80.267093550
80.267122825
80.267129475
80.267173063
80.267198900
80.267241912
80.267268325
80.267457675
80.267501850
80.267532863
80.267533613
80.267593312
80.267618637
80.267630938
80.267656025
80.267787900
80.267797525
80.267865613
80.267899350
80.267978238
80.268117038
80.268157775
80.268181587
80.268205463
80.268209763
80.268276075
80.268313737
80.268317975
80.268371825
80.268434475
80.268442950
80.268488400
80.268495775
80.268570363
80.268641538
80.268682787
80.268696138
80.268699738
80.268724187
80.268754587
80.268770700
80.268783712
80.268889312
80.268889425
80.268921175
80.268995387
80.269062050
80.269146562
80.269252725
80.269255425
80.269348375
80.269353337
80.269357863
80.269436925
80.269490237
80.269507100
80.269527612
80.269577113
80.269599863
80.269645275
80.269649550
80.269652662
80.269717787
80.269718712
80.269728075
80.269728150
80.269740038
80.269772775
80.269790175
80.269790325
80.269800163
80.269826375
80.269827250
80.269837125
80.269844362
80.269888287
80.269919950
80.269931537
80.270088075
80.270124638
80.270134900
80.270167988
80.270174325
80.270205175
80.270211762
80.270225375
80.270277713
80.270294450
80.270309287
80.270325275
80.270366987
80.270432200
80.270491538
80.270545813
80.270594663
80.270611687
80.270630087
80.270693425
80.270700637
80.270746075
80.270768475
80.270769587
80.270796450
80.270796913
80.270825200
80.270829075
80.270831925
80.270851213
80.270899250
80.270937863
80.270971463
80.271030150
80.271046613
80.271072175
80.271076088
80.271151125
80.271160650
80.271184437
80.271205650
80.271226638
80.271233063
80.271247775
80.271265400
80.271265563
80.271272537
80.271339613
80.271407725
80.271419838
80.271436313
80.271449838
80.271471463
80.271473175
80.271520675
80.271563000
80.271622075
80.271673575
80.271675175
80.271680350
80.271684687
80.271691350
80.271705388
80.271761550
80.271766675
80.271792975
80.271832300
80.271907400
80.271969075
80.272044037
80.272069500
80.272117900
80.272121800
80.272129500
80.272132262
80.272139888
80.272145713
80.272150375
80.272193450
80.272228825
80.272252650
80.272335888
80.272340325
80.272379238
80.272393787
80.272417062
80.272513275
80.272540950
80.272683712
80.272684638
80.272689462
80.272698150
80.272719025
80.272723613
80.272728625
80.272816062
80.272827862
80.272859787
80.272863462
80.272879950
80.272880025
80.272902775
80.272911600
80.272916688
80.272939675
80.272966925
80.273043288
80.273134063
80.273144400
80.273155062
80.273167400
80.273182038
80.273269350
80.273341687
80.273377125
80.273398163
80.273407425
80.273430575
80.273459538
80.273503500
80.273504825
80.273665838
80.273679288
80.273730425
80.273791687
80.273805775
80.273839912
80.273851463
80.273962113
80.273984000
80.274005962
80.274078187
80.274099150
80.274136625
80.274177388
80.274260938
80.274397487
80.274410475
80.274435087
80.274442412
80.274546225
80.274556775
80.274566913
80.274588438
80.274590300
80.274609325
80.274626575
80.274647437
80.274666800
80.274761262
80.274793712
80.274797450
80.274800038
80.274803187
80.274806888
80.274809875
80.274867587
80.274931212
80.274937775
80.274966463
80.274967012
80.274998987
80.275005500
80.275023038
80.275054888
80.275055438
80.275066963
80.275089112
80.275135575
80.275216688
80.275218612
80.275231800
80.275243125
80.275248100
80.275257813
80.275263575
80.275294613
80.275333925
80.275342287
80.275355500
80.275468163
80.275472638
80.275589725
80.275591900
80.275731500
80.275733887
80.275755038
80.275761762
80.275761863
80.275783550
80.275866787
80.275889437
80.275919813
80.275938837
80.276040450
80.276064312
80.276134787
80.276136275
80.276251625
80.276262562
80.276316812
80.276351250
80.276392262
80.276431312
80.276445925
80.276534175
80.276552937
80.276560088
80.276573900
80.276600038
80.276640225
80.276664412
80.276679712
80.276690387
80.276865925
80.276881675
80.276956513
80.276963388
80.276999738
80.277004000
80.277008487
80.277067450
80.277162288
80.277168213
80.277170300
80.277265925
80.277278050
80.277304038
80.277354163
80.277394925
80.277465588
80.277467150
80.277507613
80.277570537
80.277602850
80.277678763
80.277736550
80.277764600
80.277766075
80.277787150
80.277811375
80.277830575
80.277927788
80.277951950
80.278060912
80.278073350
80.278083425
80.278198238
80.278201150
80.278213250
80.278213388
80.278243762
80.278256438
80.278263325
80.278266125
80.278272613
80.278309375
80.278311163
80.278320725
80.278382138
80.278392900
80.278413512
80.278518975
80.278616212
80.278634150
80.278641713
80.278642038
80.278788925
80.278853938
80.278866687
80.278873512
80.279028813
80.279031187
80.279058950
80.279080350
80.279101763
80.279127437
80.279160762
80.279179488
80.279191175
80.279201550
80.279215063
80.279303962
80.279305013
80.279427488
80.279429287
80.279467025
80.279494238
80.279517688
80.279672038
80.279673500
80.279684137
80.279706775
80.279727950
80.279854012
80.279879437
80.279906400
80.279915462
80.279940525
80.279963925
80.279972313
80.280002300
80.280083737
80.280110612
80.280111300
80.280195925
80.280257713
80.280283388
80.280312463
80.280349538
80.280436900
80.280437975
80.280477413
80.280559487
80.280570375
80.280650750
80.280653413
80.280706750
80.280721537
80.280908987
80.280942138
80.280952688
80.280994250
80.281005675
80.281134787
80.281217987
80.281254613
80.281295925
80.281308800
80.281341787
80.281350200
80.281422362
80.281428375
80.281502300
80.281503125
80.281582813
80.281592937
80.281677200
80.281711813
80.281737013
80.281757525
80.281790788
80.281853313
80.282012063
80.282082338
80.282093175
80.282147688
80.282239975
80.282260050
80.282280600
80.282381125
80.282395287
80.282456850
80.282498838
80.282667187
80.282670700
80.282676862
80.282824325
80.282829687
80.282959762
80.282972038
80.282987325
80.283104338
80.283106088
80.283201138
80.283280050
80.283346638
80.283435050
80.283465437
80.283574887
80.283627850
80.283714200
80.283799113
80.283826437
80.283843237
80.283964888
80.283976862
80.284175700
80.284220650
80.284224287
80.284358250
80.284388250
80.284406900
80.284420250
80.284429700
80.284459513
80.284466775
80.284472950
80.284482837
80.284529425
80.284585975
80.284622100
80.284651075
80.284656763
80.284691575
80.284747713
80.284751300
80.284764800
80.284780537
80.284787750
80.284791063
80.284797875
80.284799950
80.284825563
80.284826063
80.284834512
80.284882600
80.284885525
80.285006737
80.285036225
80.285084425
80.285092562
80.285183350
80.285215725
80.285224038
80.285310800
80.285350338
80.285361313
80.285385687
80.285400100
80.285426212
80.285456525
80.285529650
80.285534012
80.285548838
80.285592325
80.285701837
80.285812775
80.285853687
80.285861912
80.285867375
80.285877650
80.285881913
80.285988025
80.286042063
80.286044288
80.286091450
80.286125100
80.286161987
80.286222000
80.286269600
80.286304587
80.286325350
80.286354700
80.286389825
80.286419525
80.286487500
80.286506275
80.286518600
80.286559025
80.286610650
80.286665075
80.286742663
80.286751638
80.286869225
80.286941075
80.287012437
80.287058113
80.287074713
80.287097113
80.287144837
80.287316812
80.287345512
80.287353313
80.287391063
80.287399287
80.287414175
80.287419313
80.287526938
80.287561100
80.287563737
80.287570163
80.287615800
80.287656625
80.287746063
80.287749650
80.287772375
80.287777850
80.287852675
80.287855475
80.287892637
80.288035850
80.288080750
80.288140063
80.288193088
80.288219162
80.288329612
80.288332300
80.288396875
80.288417087
80.288419437
80.288491600
80.288500662
80.288513237
80.288514100
80.288562962
80.288572550
80.288613200
80.288633413
80.288767187
80.288878263
80.288895025
80.288921300
80.288990925
80.289016575
80.289021500
80.289096050
80.289098462
80.289135400
80.289161287
80.289253825
80.289263637
80.289283888
80.289285562
80.289328150
80.289395825
80.289444075
80.289456550
80.289582475
80.289626525
80.289659225
80.289694175
80.289704475
80.289705850
80.289708700
80.289841625
80.289853888
80.289889012
80.289927987
80.289954300
80.289984237
80.290015525
80.290019613
80.290129450
80.290169325
80.290229700
80.290262638
80.290275275
80.290286025
80.290306150
80.290313087
80.290442313
80.290502100
80.290634200
80.290662662
80.290680287
80.290708237
80.290719075
80.290765250
80.290823250
80.290874312
80.290959625
80.290972175
80.290977462
80.291076050
80.291103412
80.291119013
80.291133825
80.291160800
80.291167988
80.291191425
80.291231662
80.291231862
80.291283687
80.291365238
80.291420350
80.291446025
80.291456263
80.291482012
80.291520825
80.291529400
80.291601500
80.291703075
80.291790775
80.291790875
80.291843500
80.291896450
80.291944300
80.291944387
80.291958025
80.291960812
80.291974050
80.292165563
80.292249688
80.292258963
80.292304562
80.292358862
80.292498925
80.292516800
80.292563762
80.292591788
80.292600987
80.292605675
80.292648613
80.292669300
80.292740463
80.292850325
80.292864063
80.292884212
80.292892675
80.292922650
80.292976412
80.292990988
80.293001262
80.293029562
80.293033338
80.293082363
80.293139550
80.293229787
80.293233762
80.293268488
80.293275750
80.293280150
80.293357563
80.293392750
80.293396387
80.293420075
80.293541863
80.293570387
80.293590412
80.293634063
80.293644550
80.293679050
80.293759375
80.293827388
80.293856500
80.293866200
80.293968888
80.293974550
80.293992175
80.293997838
80.294023675
80.294049575
80.294078325
80.294121750
80.294125562
80.294128725
80.294158675
80.294164563
80.294176750
80.294232338
80.294238788
80.294240150
80.294352550
80.294361850
80.294430913
80.294436325
80.294531588
80.294555950
80.294564275
80.294582075
80.294606675
80.294606837
80.294676800
80.294878688
80.294899775
80.294906975
80.294939288
80.294942013
80.295008475
80.295029563
80.295037412
80.295038775
80.295050300
80.295088125
80.295107250
80.295157100
80.295157812
80.295158675
80.295177975
80.295208225
80.295258475
80.295261925
80.295272162
80.295336663
80.295345725
80.295395563
80.295399137
80.295618637
80.295621638
80.295729625
80.295742463
80.295753262
80.295785513
80.295872437
80.295912087
80.295930650
80.296022312
80.296030850
80.296035837
80.296134188
80.296222975
80.296274525
80.296289225
80.296297763
80.296304900
80.296304987
80.296314138
80.296321325
80.296357712
80.296486288
80.296486488
80.296509813
80.296529287
80.296587825
80.296606175
80.296621925
80.296633850
80.296672488
80.296710225
80.296790000
80.296803050
80.296824337
80.296853787
80.296857825
80.296870075
80.296875925
80.296930450
80.296935387
80.296945412
80.296951375
80.297036925
80.297052775
80.297079700
80.297100100
80.297112688
80.297114275
80.297125750
80.297132062
80.297152363
80.297176263
80.297214175
80.297266500
80.297309337
80.297335588
80.297337875
80.297363012
80.297425250
80.297438100
80.297516038
80.297517238
80.297579712
80.297579850
80.297614500
80.297617475
80.297684425
80.297742412
80.297742488
80.297746625
80.297768112
80.297810525
80.297820900
80.297820988
80.297831863
80.297835275
80.297909175
80.297928337
80.297928412
80.297950875
80.297951287
80.297959838
80.297991787
80.297997537
80.298016450
80.298019675
80.298071638
80.298126188
80.298190812
80.298282925
80.298289550
80.298329563
80.298336812
80.298407725
80.298533300
80.298670462
80.298892950
80.298916825
80.298931037
80.299008538
80.299030663
80.299211188
80.299272187
80.299340587
80.299356550
80.299427662
80.299486062
80.299576425
80.299637713
80.299637863
80.299650962
80.299657537
80.299679875
80.299683325
80.299695488
80.299771150
80.299885675
80.299908600
80.299929925
80.299956987
80.299986725
80.300049000
80.300109338
80.300114950
80.300118412
80.300150800
80.300185200
80.300189937
80.300282037
80.300283325
80.300291400
80.300427575
80.300481200
80.300489000
80.300556262
80.300591675
80.300649362
80.300663688
80.300683925
80.300722263
80.300730437
80.300795125
80.300801237
80.300825325
80.300835700
80.300836375
80.300849875
80.300850737
80.300859225
80.300870413
80.300922512
80.300922600
80.300931325
80.300977525
80.301052488
80.301114087
80.301185512
80.301185925
80.301190525
80.301202500
80.301208250
80.301256725
80.301282375
80.301292000
80.301312375
80.301393800
80.301469025
80.301524825
80.301594450
80.301635000
80.301635387
80.301644350
80.301674187
80.301704988
80.301728500
80.301800912
80.301821975
80.301880813
80.301880888
80.302020488
80.302025912
80.302071037
80.302086625
80.302096062
80.302160575
80.302208937
80.302211837
80.302227025
80.302228488
80.302262900
80.302337838
80.302350525
80.302446887
80.302467237
80.302491950
80.302496413
80.302505037
80.302561725
80.302570062
80.302570150
80.302583275
80.302584250
80.302624513
80.302624600
80.302632125
80.302634400
80.302656050
80.302664062
80.302666825
80.302732300
80.302999975
80.303015813
80.303035537
80.303063325
80.303111750
80.303128650
80.303128988
80.303137625
80.303186050
80.303235575
80.303272800
80.303289612
80.303425275
80.303501337
80.303567288
80.303567925
80.303574450
80.303587937
80.303641550
80.303646712
80.303677263
80.303705987
80.303710412
80.303741500
80.303792950
80.303845975
80.303848363
80.303849738
80.303867537
80.303968787
80.303982175
80.303982350
80.304015937
80.304050437
80.304075375
80.304157538
80.304186163
80.304189213
80.304220637
80.304411738
80.304564775
80.304573463
80.304591150
80.304592675
80.304604813
80.304707050
80.304712875
80.304738650
80.304744387
80.304837800
80.304884137
80.304937250
80.305058738
80.305073737
80.305110738
80.305187925
80.305199200
80.305220725
80.305344288
80.305381225
80.305414162
80.305520087
80.305558187
80.305572000
80.305584263
80.305628925
80.305693525
80.305739762
80.305812012
80.305875350
80.305875450
80.305900687
80.305922950
80.305931800
80.305949863
80.305977350
80.306004988
80.306030312
80.306050387
80.306064562
80.306064975
80.306067738
80.306116875
80.306162663
80.306194138
80.306382425
80.306384950
80.306389462
80.306423500
80.306431788
80.306463763
80.306502563
80.306521575
80.306541388
80.306556025
80.306578025
80.306578100
80.306585113
80.306594925
80.306637987
80.306715263
80.306735675
80.306751213
80.306751325
80.306782037
80.306785863
80.306841687
80.306864637
80.306891075
80.306919437
80.306925175
80.306932112
80.306942075
80.307044600
80.307214650
80.307274025
80.307277075
80.307281000
80.307459850
80.307476513
80.307482950
80.307499088
80.307523562
80.307585875
80.307644987
80.307668200
80.307901875
80.307947238
80.307978175
80.308010813
80.308133775
80.308165575
80.308169575
80.308175600
80.308206638
80.308253325
80.308255762
80.308301413
80.308301525
80.308331050
80.308422375
80.308451762
80.308509137
80.308513762
80.308571725
80.308573725
80.308622413
80.308624950
80.308659450
80.308659987
80.308754788
80.308780700
80.308850200
80.308863275
80.308929388
80.309024913
80.309107525
80.309133137
80.309248337
80.309263837
80.309271000
80.309316875
80.309366813
80.309401925
80.309433125
80.309572625
80.309669600
80.309678737
80.309712325
80.309729100
80.309750850
80.309931913
80.309935662
80.309950688
80.309972800
80.309973188
80.309986350
80.310027913
80.310118050
80.310152250
80.310202300
80.310215000
80.310232787
80.310236363
80.310250587
80.310252088
80.310253663
80.310262787
80.310295875
80.310355500
80.310378387
80.310399000
80.310537638
80.310623125
80.310641338
80.310739188
80.310869337
80.310906825
80.310908313
80.310967175
80.310978750
80.310983562
80.310984175
80.311017913
80.311047850
80.311054900
80.311071300
80.311083925
80.311145875
80.311244150
80.311273350
80.311382588
80.311387625
80.311404513
80.311410112
80.311471100
80.311489737
80.311496237
80.311517963
80.311521100
80.311539750
80.311562713
80.311574338
80.311633000
80.311645738
80.311653237
80.311688150
80.311709187
80.311778237
80.311797900
80.311851950
80.311852038
80.311902175
80.312033212
80.312033300
80.312153888
80.312173837
80.312234250
80.312241050
80.312254138
80.312330825
80.312373950
80.312377675
80.312410650
80.312428825
80.312467613
80.312510400
80.312576963
80.312611137
80.312618762
80.312655950
80.312702762
80.312759050
80.312768875
80.312924612
80.313090475
80.313095062
80.313104600
80.313171600
80.313288787
80.313341937
80.313350413
80.313429212
80.313435313
80.313437875
80.313453938
80.313522250
80.313561200
80.313618925
80.313641062
80.313749288
80.313755000
80.313915213
80.313972287
80.313987037
80.314105537
80.314203550
80.314217988
80.314256450
80.314265925
80.314449287
80.314460763
80.314528713
80.314538675
80.314637700
80.314661025
80.314669875
80.314702425
80.314821025
80.314867575
80.314871150
80.314909438
80.315017675
80.315064413
80.315369863
80.315422837
80.315448875
80.315456225
80.315551212
80.315590700
80.315596512
80.315631813
80.315685950
80.315737600
80.315745575
80.315820962
80.315836825
80.315933437
80.315978300
80.315993050
80.315993288
80.315997100
80.316070587
80.316075712
80.316111513
80.316167950
80.316189263
80.316197837
80.316240237
80.316247325
80.316250175
80.316257650
80.316306475
80.316378525
80.316403750
80.316433600
80.316482888
80.316487487
80.316537037
80.316553363
80.316694825
80.316707250
80.316741937
80.316793687
80.316801987
80.316830575
80.316830912
80.316835063
80.316844975
80.316880363
80.316903638
80.316914625
80.316940425
80.317065350
80.317070275
80.317098837
80.317130700
80.317158925
80.317251787
80.317319325
80.317320763
80.317322450
80.317327312
80.317343050
80.317434513
80.317536437
80.317536525
80.317540900
80.317571750
80.317600238
80.317601775
80.317606388
80.317695025
80.317782888
80.317843662
80.317893075
80.317895812
80.317927388
80.317953837
80.318000238
80.318015250
80.318015338
80.318035138
80.318051513
80.318148775
80.318181662
80.318208537
80.318234812
80.318244088
80.318318213
80.318454400
80.318476225
80.318484337
80.318484425
80.318484563
80.318486275
80.318621638
80.318683550
80.318729225
80.318743938
80.318787225
80.318803312
80.318815750
80.318863338
80.318895650
80.318917763
80.318935113
80.318996813
80.319014125
80.319053238
80.319368050
80.319384637
80.319401175
80.319423975
80.319665650
80.319670125
80.319687962
80.319759625
80.319825050
80.319870175
80.319896662
80.319905862
80.319960588
80.320010838
80.320063062
80.320081312
80.320083263
80.320091750
80.320102450
80.320241037
80.320312288
80.320402925
80.320560663
80.320648038
80.320658025
80.320703338
80.320730875
80.320794088
80.320853438
80.320864038
80.320918037
80.321003788
80.321071262
80.321140387
80.321208600
80.321253712
80.321257550
80.321291788
80.321333875
80.321337125
80.321426687
80.321441275
80.321446263
80.321461563
80.321470163
80.321503013
80.321528125
80.321747288
80.321871262
80.321915687
80.321932975
80.321998425
80.322002050
80.322024787
80.322031625
80.322057488
80.322081250
80.322115037
80.322121300
80.322208225
80.322209500
80.322258575
80.322321525
80.322519925
80.322535750
80.322612263
80.322612800
80.322615988
80.322709837
80.322709925
80.322714475
80.322721613
80.322746575
80.322811187
80.322844237
80.322957350
80.322981462
80.322981550
80.323111475
80.323141375
80.323172063
80.323172675
80.323193262
80.323287612
80.323297300
80.323302450
80.323332600
80.323347975
80.323354787
80.323395788
80.323406038
80.323422037
80.323472337
80.323506537
80.323555262
80.323578738
80.323609125
80.323620100
80.323627325
80.323627425
80.323684288
80.323702050
80.323702200
80.323762400
80.323763337
80.323875000
80.323894862
80.324001912
80.324023625
80.324083650
80.324158300
80.324177950
80.324180400
80.324230337
80.324278300
80.324285650
80.324311987
80.324334737
80.324344725
80.324425487
80.324426312
80.324449488
80.324454075
80.324484250
80.324521338
80.324528288
80.324545187
80.324571737
80.324600850
80.324623350
80.324672575
80.324762825
80.324806063
80.324831363
80.324867550
80.324896138
80.324903237
80.324941675
80.324973325
80.325024525
80.325053725
80.325113137
80.325222075
80.325248200
80.325256313
80.325289938
80.325300638
80.325324825
80.325370913
80.325455175
80.325480200
80.325517512
80.325634650
80.325636988
80.325646850
80.325685112
80.325702375
80.325717363
80.325731362
80.325784287
80.325812550
80.325819475
80.325913900
80.325945738
80.325967237
80.325970763
80.325987063
80.326087163
80.326130300
80.326183688
80.326183775
80.326185350
80.326195113
80.326210900
80.326358512
80.326431525
80.326497725
80.326497800
80.326616062
80.326623162
80.326623275
80.326749800
80.326769613
80.326779488
80.326817800
80.326828425
80.326864875
80.326866475
80.326879762
80.326890762
80.326908437
80.326959587
80.326981437
80.326981525
80.327011450
80.327132887
80.327192425
80.327207750
80.327207825
80.327355450
80.327424650
80.327425288
80.327444675
80.327484875
80.327495600
80.327501375
80.327502150
80.327537338
80.327537450
80.327539475
80.327614425
80.327631337
80.327656875
80.327694275
80.327694463
80.327708663
80.327737962
80.327747050
80.327753100
80.327788462
80.327789575
80.327820738
80.327836775
80.327863037
80.327863250
80.327889012
80.327893325
80.327930500
80.327945738
80.327962450
80.328067788
80.328093037
80.328106463
80.328113975
80.328117163
80.328117288
80.328213750
80.328333350
80.328343100
80.328407688
80.328432963
80.328498787
80.328525688
80.328551137
80.328611112
80.328664962
80.328671350
80.328699688
80.328720262
80.328742612
80.328851712
80.328877125
80.328877388
80.328912950
80.328992500
80.328994075
80.329003175
80.329004287
80.329004975
80.329063013
80.329128737
80.329200087
80.329210400
80.329213600
80.329236300
80.329292925
80.329300012
80.329301075
80.329309237
80.329389487
80.329399075
80.329479112
80.329532313
80.329712212
80.329746962
80.329755250
80.329787525
80.329788150
80.329831100
80.329881988
80.329921500
80.330022038
80.330131313
80.330165862
80.330194425
80.330276063
80.330345388
80.330391175
80.330408737
80.330490825
80.330572825
80.330577650
80.330665638
80.330768300
80.330793125
80.330797863
80.330818025
80.330845087
80.331006950
80.331040762
80.331060388
80.331064962
80.331079350
80.331137250
80.331169075
80.331268237
80.331273138
80.331379925
80.331560400
80.331561575
80.331603875
80.331679388
80.331726512
80.331728575
80.331744750
80.331773313
80.331838838
80.331850800
80.331862538
80.331901062
80.331923675
80.331959425
80.331976113
80.331982700
80.332035112
80.332101362
80.332106250
80.332156613
80.332215150
80.332217113
80.332324875
80.332340187
80.332386063
80.332390650
80.332391775
80.332419600
80.332469762
80.332584000
80.332646800
80.332695913
80.332696000
80.332775962
80.332797637
80.332824875
80.332825762
80.332829150
80.332833775
80.332847425
80.332880163
80.332883337
80.332964550
80.333078087
80.333133937
80.333149625
80.333185850
80.333276262
80.333297613
80.333319988
80.333345912
80.333367688
80.333402312
80.333433125
80.333546550
80.333555163
80.333555250
80.333561400
80.333563450
80.333565737
80.333652738
80.333697962
80.333725938
80.333766013
80.333766950
80.333904538
80.333914850
80.333955700
80.333963363
80.333963888
80.333990087
80.334072325
80.334080962
80.334164325
80.334246825
80.334295075
80.334332875
80.334389425
80.334434312
80.334548725
80.334572250
80.334573138
80.334618625
80.334652062
80.334668675
80.334757862
80.334804362
80.334865237
80.334919688
80.335006612
80.335006700
80.335064675
80.335073987
80.335102800
80.335146563
80.335220588
80.335240412
80.335248125
80.335288112
80.335347313
80.335373687
80.335409287
80.335418713
80.335432263
80.335465300
80.335596850
80.335603375
80.335668063
80.335721275
80.335746413
80.335753825
80.335948137
80.335965887
80.335976363
80.336001337
80.336035537
80.336060925
80.336070913
80.336163400
80.336186587
80.336312888
80.336334925
80.336422325
80.336520175
80.336538038
80.336562350
80.336599687
80.336606937
80.336608387
80.336615650
80.336641675
80.336676050
80.336677725
80.336686038
80.336705513
80.336813950
80.336827225
80.336836062
80.336836150
80.336965875
80.336995813
80.337021612
80.337065162
80.337083162
80.337120550
80.337127763
80.337133675
80.337181813
80.337205162
80.337212275
80.337212412
80.337241400
80.337246675
80.337276325
80.337413712
80.337423050
80.337428587
80.337434900
80.337570125
80.337585525
80.337702963
80.337733787
80.337967887
80.338072150
80.338224500
80.338226450
80.338235250
80.338295900
80.338309625
80.338388250
80.338420925
80.338462350
80.338481012
80.338522337
80.338559775
80.338583000
80.338594875
80.338620913
80.338661288
80.338724275
80.338739100
80.338777200
80.338898175
80.339016825
80.339037750
80.339093538
80.339093612
80.339238975
80.339370700
80.339408400
80.339508438
80.339586712
80.339638250
80.339672950
80.339887338
80.339899338
80.339903138
80.339914287
80.340181488
80.340284188
80.340284275
80.340332387
80.340530087
80.340547062
80.340566862
80.340592825
80.340803388
80.340805575
80.340860812
80.340876963
80.341122738
80.341171137
80.341171312
80.341171387
80.341232013
80.341232138
80.341248575
80.341356425
80.341442962
80.341516162
80.341559187
80.341562500
80.341569913
80.341595150
80.341637775
80.341652362
80.341685313
80.341804050
80.341812112
80.341812225
80.341858213
80.341924138
80.341942338
80.342116750
80.342124212
80.342185988
80.342221850
80.342281137
80.342414125
80.342448863
80.342465000
80.342467962
80.342468100
80.342522875
80.342695275
80.342786838
80.342798425
80.342799650
80.342852537
80.342903663
80.342921850
80.343122338
80.343128362
80.343152713
80.343191062
80.343208413
80.343239575
80.343259312
80.343350962
80.343353487
80.343367000
80.343419525
80.343423587
80.343503513
80.343521200
80.343552738
80.343560638
80.343566125
80.343582037
80.343608812
80.343628225
80.343761413
80.343781325
80.343793375
80.343804663
80.343810025
80.343908238
80.343960300
80.343996738
80.344003050
80.344026500
80.344077662
80.344251337
80.344251425
80.344259175
80.344344612
80.344345100
80.344396088
80.344435713
80.344469062
80.344470625
80.344530425
80.344743937
80.344754662
80.344758962
80.344867950
80.344967300
80.345026425
80.345066712
80.345147763
80.345159950
80.345164563
80.345176375
80.345203563
80.345247100
80.345338975
80.345397600
80.345420062
80.345565312
80.345641600
80.345679450
80.345695925
80.345717750
80.345723675
80.345737813
80.345794238
80.345872288
80.345876375
80.345960600
80.345980462
80.346001488
80.346035813
80.346047775
80.346052400
80.346086962
80.346135237
80.346147525
80.346175400
80.346218138
80.346317888
80.346320775
80.346341125
80.346349100
80.346392200
80.346462488
80.346602750
80.346617000
80.346651800
80.346686800
80.346720850
80.346773012
80.346778712
80.346862975
80.346990163
80.347052062
80.347209150
80.347354787
80.347419012
80.347473812
80.347578675
80.347592325
80.347598825
80.347613313
80.347661088
80.347661163
80.347704663
80.347749638
80.347757712
80.347811312
80.347912575
80.347923763
80.347987750
80.347992112
80.348005975
80.348121375
80.348121463
80.348168550
80.348232225
80.348239400
80.348419562
80.348426312
80.348478163
80.348606687
80.348615975
80.348616062
80.348708450
80.348731712
80.348776050
80.348804312
80.348871425
80.348894837
80.348895962
80.348912300
80.348929975
80.348976950
80.348987650
80.348994425
80.349035837
80.349039650
80.349043950
80.349077438
80.349078700
80.349084463
80.349084550
80.349133850
80.349178313
80.349204787
80.349253200
80.349258925
80.349293400
80.349341563
80.349408138
80.349493825
80.349494487
80.349500400
80.349508500
80.349595100
80.349619012
80.349657638
80.349681275
80.349730300
80.349820950
80.349892037
80.349976100
80.350007975
80.350073087
80.350130663
80.350260562
80.350285063
80.350505287
80.350565375
80.350644312
80.350741637
80.350855638
80.350859650
80.350974312
80.351012875
80.351040200
80.351063188
80.351097275
80.351159850
80.351358775
80.351398937
80.351452125
80.351482750
80.351548200
80.351706200
80.351711125
80.351744100
80.351815150
80.351815250
80.351971800
80.352032400
80.352076462
80.352093850
80.352140675
80.352240237
80.352349163
80.352367887
80.352519438
80.352571200
80.352574675
80.352628625
80.352700650
80.352704425
80.352752612
80.352776562
80.352796500
80.352813700
80.352825112
80.352942438
80.352955275
80.352957213
80.352972013
80.353042300
80.353069387
80.353081875
80.353090975
80.353169937
80.353245275
80.353283800
80.353311562
80.353392975
80.353424663
80.353496812
80.353500662
80.353511900
80.353514213
80.353516250
80.353529537
80.353556862
80.353559088
80.353581687
80.353608575
80.353608725
80.353623175
80.353680138
80.353693187
80.353820500
80.353896850
80.353898875
80.353905313
80.354016887
80.354033925
80.354057600
80.354127300
80.354149250
80.354237600
80.354257800
80.354257900
80.354310350
80.354399462
80.354435588
80.354500025
80.354672437
80.354802887
80.354814175
80.354825525
80.354864513
80.354882288
80.354899175
80.354902475
80.354913888
80.354945925
80.354966562
80.354982675
80.355001375
80.355010850
80.355110287
80.355187512
80.355194975
80.355212612
80.355220450
80.355245113
80.355247925
80.355260238
80.355267400
80.355309062
80.355397275
80.355455037
80.355563538
80.355586600
80.355601750
80.355647675
80.355655100
80.355737588
80.355781713
80.355802513
80.355810800
80.355810988
80.355896288
80.355968400
80.355968487
80.356056500
80.356071712
80.356105425
80.356113475
80.356182275
80.356246287
80.356247438
80.356331175
80.356402650
80.356427462
80.356469112
80.356510675
80.356514150
80.356649163
80.356708837
80.356714850
80.356718113
80.356760362
80.356927337
80.357127263
80.357227225
80.357372162
80.357423037
80.357429200
80.357432875
80.357556975
80.357678812
80.357690550
80.357791950
80.357808150
80.357825637
80.357841125
80.357886737
80.357939962
80.358140937
80.358206275
80.358260700
80.358278087
80.358331675
80.358335438
80.358377362
80.358429150
80.358585112
80.358593650
80.358701875
80.358736225
80.358834250
80.358868025
80.358870075
80.358919938
80.358931837
80.358957850
80.358979175
80.358980325
80.359041737
80.359068525
80.359128012
80.359227437
80.359227525
80.359266550
80.359325250
80.359382600
80.359411175
80.359467763
80.359486937
80.359551050
80.359618175
80.359641675
80.359686725
80.359846137
80.359944888
80.359993575
80.360028950
80.360034250
80.360048775
80.360070037
80.360233237
80.360265825
80.360278612
80.360319100
80.360358075
80.360532925
80.360537562
80.360575925
80.360631488
80.360688150
80.360705938
80.360764400
80.360781088
80.360904013
80.360965412
80.360988237
80.361030063
80.361031025
80.361052800
80.361088713
80.361211363
80.361252063
80.361325575
80.361333437
80.361349838
80.361369462
80.361432750
80.361520087
80.361571800
80.361638512
80.361642937
80.361664625
80.361670350
80.361717912
80.361759150
80.361781562
80.361794488
80.361796337
80.361814963
80.361831250
80.361857887
80.361863600
80.361889550
80.361977075
80.361994575
80.362011638
80.362115375
80.362145400
80.362176663
80.362218763
80.362220625
80.362254650
80.362265150
80.362275337
80.362324050
80.362347975
80.362348063
80.362349463
80.362397850
80.362399825
80.362448413
80.362645550
80.362664813
80.362715063
80.362736613
80.362770363
80.362785100
80.362785200
80.362829512
80.362894688
80.362899113
80.362944550
80.362985787
80.363122300
80.363248600
80.363299025
80.363329013
80.363351963
80.363420925
80.363421887
80.363440938
80.363475725
80.363496962
80.363586525
80.363602300
80.363621300
80.363649662
80.363663163
80.363691900
80.363695862
80.363762438
80.363859525
80.364028062
80.364048800
80.364055562
80.364073500
80.364172150
80.364277587
80.364310962
80.364311387
80.364320562
80.364331588
80.364344950
80.364387050
80.364391900
80.364450000
80.364537975
80.364540500
80.364559675
80.364569062
80.364622850
80.364718975
80.364728250
80.364771788
80.364889975
80.364895100
80.364905400
80.364931300
80.364937337
80.365053812
80.365174888
80.365253063
80.365283025
80.365308825
80.365323725
80.365469062
80.365476238
80.365483037
80.365557963
80.365561887
80.365602763
80.365619937
80.365634912
80.365748737
80.365893813
80.365910925
80.365911188
80.365924638
80.365966363
80.365997950
80.366101637
80.366121700
80.366227700
80.366269437
80.366274200
80.366323912
80.366352463
80.366412875
80.366487013
80.366503888
80.366581087
80.366582300
80.366593550
80.366711325
80.366717975
80.366725350
80.366760912
80.366992100
80.367042287
80.367055312
80.367177488
80.367241888
80.367268813
80.367270788
80.367308125
80.367328212
80.367437537
80.367514900
80.367515037
80.367515125
80.367546538
80.367566837
80.367606188
80.367737525
80.367740862
80.367777762
80.367790063
80.367883037
80.367973638
80.368016825
80.368025275
80.368077625
80.368089638
80.368131150
80.368162412
80.368173075
80.368258700
80.368266400
80.368340525
80.368372987
80.368374925
80.368416425
80.368420238
80.368436738
80.368456463
80.368527863
80.368653025
80.368696100
80.368765150
80.368814375
80.368845950
80.368898238
80.368962150
80.368988988
80.369026437
80.369026687
80.369040037
80.369070075
80.369086313
80.369114787
80.369118000
80.369186875
80.369228612
80.369237475
80.369245763
80.369273263
80.369290788
80.369343988
80.369398675
80.369426437
80.369443425
80.369643625
80.369717963
80.369756237
80.369770788
80.369802050
80.369870850
80.369998100
80.370087563
80.370184675
80.370233000
80.370239400
80.370267587
80.370364537
80.370450700
80.370453638
80.370549200
80.370562850
80.370572838
80.370611188
80.370614663
80.370635600
80.370638412
80.370667912
80.370775812
80.370812337
80.370890500
80.370900125
80.370905888
80.370912312
80.370914750
80.371141100
80.371142288
80.371190575
80.371191050
80.371214138
80.371236100
80.371274363
80.371340950
80.371381525
80.371405725
80.371743662
80.371806888
80.371808875
80.371925262
80.371932337
80.371953512
80.372009913
80.372019287
80.372126450
80.372307913
80.372365238
80.372391750
80.372461950
80.372532987
80.372583638
80.372592563
80.372597212
80.372608325
80.372609337
80.372609438
80.372614863
80.372643100
80.372780138
80.372844100
80.372848062
80.372884625
80.373029825
80.373057663
80.373133987
80.373134362
80.373152625
80.373193563
80.373213862
80.373224450
80.373312763
80.373414700
80.373458625
80.373458712
80.373458825
80.373571925
80.373589450
80.373688012
80.373691812
80.373733562
80.373767575
80.373813037
80.373821687
80.373871050
80.373934050
80.373960462
80.374123225
80.374170062
80.374192650
80.374197963
80.374304713
80.374373350
80.374407975
80.374409325
80.374431712
80.374499100
80.374575862
80.374599325
80.374603463
80.374616225
80.374635063
80.374641013
80.374690038
80.374697150
80.374798375
80.374859725
80.374874487
80.374917625
80.374918888
80.374987663
80.375025800
80.375048463
80.375072750
80.375105425
80.375106975
80.375155875
80.375199212
80.375217713
80.375304712
80.375380575
80.375457825
80.375498612
80.375628300
80.375696525
80.375729475
80.375825375
80.375827425
80.375848988
80.375887762
80.375896775
80.375956587
80.375967675
80.375995725
80.376062500
80.376223763
80.376241400
80.376306325
80.376413275
80.376472888
80.376489812
80.376493212
80.376499025
80.376502200
80.376526350
80.376560425
80.376594725
80.376600075
80.376622650
80.376636762
80.376676163
80.376678863
80.376733512
80.376762500
80.376956325
80.376986800
80.377060462
80.377060775
80.377073775
80.377078037
80.377089950
80.377093938
80.377177788
80.377215538
80.377239213
80.377293450
80.377326000
80.377378987
80.377392275
80.377505575
80.377542200
80.377542775
80.377554400
80.377567038
80.377569925
80.377574875
80.377592638
80.377606225
80.377647838
80.377655137
80.377685900
80.377755662
80.377771650
80.377796887
80.377835288
80.377873912
80.377898375
80.378008925
80.378052162
80.378067488
80.378111975
80.378181287
80.378248275
80.378276950
80.378349762
80.378448588
80.378449300
80.378449387
80.378456550
80.378495500
80.378522237
80.378527588
80.378558375
80.378577200
80.378615475
80.378619413
80.378664575
80.378701687
80.378727337
80.378845688
80.378904788
80.378990613
80.379047925
80.379082238
80.379238988
80.379388138
80.379440200
80.379484387
80.379551025
80.379610738
80.379635075
80.379695012
80.379799237
80.379820912
80.379830162
80.379907575
80.379912025
80.379950338
80.380082813
80.380086838
80.380206187
80.380227400
80.380230175
80.380273238
80.380338725
80.380375750
80.380394287
80.380406650
80.380475038
80.380510738
80.380530600
80.380531138
80.380546225
80.380579475
80.380734275
80.380793287
80.380811737
80.380918750
80.380959437
80.380995087
80.380995300
80.381047737
80.381089788
80.381274112
80.381296125
80.381359387
80.381481362
80.381499975
80.381581525
80.381644675
80.381660912
80.381711750
80.381942450
80.382035200
80.382039913
80.382106075
80.382131837
80.382170250
80.382175875
80.382239050
80.382486813
80.382493263
80.382534400
80.382675125
80.382690662
80.382745750
80.382865625
80.382960525
80.383032712
80.383108000
80.383117563
80.383191688
80.383192100
80.383279312
80.383365912
80.383366025
80.383390425
80.383439688
80.383445612
80.383508000
80.383511012
80.383541450
80.383592788
80.383614250
80.383655487
80.383665338
80.383666600
80.383708725
80.383708825
80.383772537
80.383850188
80.383907500
80.384101175
80.384138275
80.384160200
80.384166200
80.384261425
80.384349375
80.384594162
80.384651950
80.384654837
80.384692462
80.384704800
80.384782025
80.384861313
80.384880662
80.384921900
80.384957425
80.385042925
80.385050937
80.385187663
80.385209238
80.385341037
80.385369250
80.385430512
80.385519575
80.385525613
80.385590562
80.385593438
80.385607300
80.385611725
80.385661075
80.385668675
80.385678950
80.385761812
80.385784488
80.385808313
80.385852800
80.385930750
80.385968025
80.386131838
80.386158200
80.386213212
80.386291225
80.386297350
80.386542687
80.386562725
80.386585950
80.386596700
80.386720063
80.386766775
80.386852900
80.386853950
80.386860188
80.386987138
80.387072238
80.387083187
80.387126188
80.387135100
80.387196762
80.387228650
80.387260800
80.387292488
80.387303125
80.387334462
80.387358250
80.387358413
80.387411475
80.387433325
80.387438800
80.387440150
80.387460762
80.387529850
80.387550150
80.387573925
80.387647288
80.387695775
80.387748275
80.387782262
80.387859013
80.387964212
80.388038250
80.388053288
80.388064512
80.388258725
80.388264362
80.388280050
80.388331700
80.388350175
80.388350275
80.388486488
80.388486575
80.388526863
80.388783163
80.388793925
80.388796488
80.388831925
80.388978575
80.388984287
80.388987538
80.389014463
80.389017625
80.389128637
80.389181275
80.389235688
80.389268050
80.389274175
80.389283475
80.389284375
80.389314012
80.389353712
80.389353850
80.389458713
80.389550425
80.389615825
80.389720950
80.389721325
80.389734588
80.389739975
80.389740788
80.389791800
80.389949288
80.389976375
80.389994488
80.390050175
80.390172687
80.390173500
80.390284737
80.390324700
80.390331713
80.390366962
80.390433725
80.390436713
80.390437713
80.390445063
80.390449262
80.390504187
80.390517712
80.390604638
80.390616600
80.390652000
80.390654800
80.390676750
80.390709125
80.390735225
80.390739775
80.390742100
80.390742238
80.390813138
80.390813475
80.390997950
80.391188200
80.391193788
80.391234813
80.391234900
80.391241313
80.391244738
80.391408662
80.391434675
80.391450650
80.391460875
80.391473437
80.391474038
80.391524963
80.391697200
80.391725025
80.391735600
80.391773587
80.391776263
80.391776375
80.391812363
80.391919113
80.391936950
80.392037750
80.392047788
80.392075900
80.392095137
80.392188038
80.392228925
80.392286262
80.392307913
80.392329163
80.392384725
80.392397462
80.392412375
80.392435550
80.392495025
80.392520788
80.392651200
80.392817850
80.392997737
80.393028863
80.393033450
80.393044112
80.393082700
80.393097025
80.393104325
80.393118825
80.393147863
80.393165475
80.393179137
80.393258625
80.393297362
80.393349500
80.393351625
80.393394575
80.393445912
80.393446837
80.393455437
80.393481250
80.393503888
80.393527800
80.393580825
80.393637200
80.393700350
80.393774450
80.393775988
80.393781237
80.393788425
80.393836325
80.393909037
80.393940925
80.393952863
80.394033850
80.394073425
80.394310738
80.394348713
80.394363387
80.394369837
80.394425700
80.394429450
80.394432225
80.394467475
80.394515050
80.394713500
80.394832687
80.394845950
80.394861088
80.394908625
80.394950037
80.394959587
80.394971037
80.395016300
80.395114062
80.395123912
80.395189262
80.395232025
80.395241037
80.395245562
80.395266550
80.395269938
80.395293138
80.395301837
80.395336912
80.395370438
80.395419988
80.395470675
80.395476163
80.395525350
80.395697912
80.395751125
80.395754837
80.395799688
80.395801112
80.395829213
80.395940875
80.395957563
80.395980900
80.396018225
80.396099250
80.396114712
80.396123088
80.396144825
80.396235312
80.396294113
80.396347725
80.396350462
80.396352050
80.396353312
80.396426512
80.396641038
80.396846075
80.396871875
80.396927112
80.397076225
80.397086012
80.397160087
80.397185138
80.397197687
80.397296975
80.397340188
80.397370112
80.397598538
80.397611800
80.397617050
80.397674612
80.397759675
80.397762050
80.397791962
80.397794150
80.397817950
80.397836450
80.397859475
80.398008850
80.398038500
80.398046825
80.398098913
80.398131275
80.398148562
80.398168600
80.398199350
80.398210600
80.398240587
80.398285450
80.398340200
80.398405688
80.398653587
80.398662813
80.398716825
80.398757762
80.398808825
80.398979712
80.398985250
80.399009437
80.399069412
80.399094687
80.399128425
80.399144025
80.399144138
80.399145750
80.399158625
80.399169762
80.399178013
80.399253800
80.399268575
80.399299675
80.399322037
80.399382538
80.399389537
80.399448475
80.399507975
80.399534562
80.399534675
80.399670850
80.399672900
80.399726863
80.399728862
80.399741687
80.399747538
80.399834725
80.399837963
80.399865200
80.399940563
80.399940650
80.399955000
80.399958212
80.400031512
80.400159887
80.400262188
80.400262350
80.400354725
80.400416362
80.400449963
80.400533287
80.400591325
80.400705462
80.400786987
80.400808725
80.400900713
80.400952250
80.400968288
80.400995537
80.401000938
80.401029588
80.401060775
80.401073363
80.401076500
80.401151075
80.401280738
80.401313000
80.401317200
80.401319725
80.401333250
80.401677237
80.401682525
80.401717350
80.401733088
80.401781063
80.401879625
80.401880150
80.401931913
80.401932213
80.401953125
80.401962875
80.401976463
80.401979175
80.402033300
80.402085387
80.402132662
80.402242375
80.402266438
80.402296862
80.402325713
80.402383288
80.402407362
80.402474113
80.402475438
80.402708075
80.402712013
80.402718675
80.402802537
80.402856200
80.402890450
80.402890525
80.402909575
80.402975662
80.403025775
80.403045800
80.403199150
80.403254975
80.403365412
80.403382775
80.403442888
80.403608362
80.403614738
80.403619237
80.403646700
80.403646787
80.403715213
80.403745113
80.403810000
80.403856300
80.403863050
80.403879875
80.403912913
80.403921462
80.403945838
80.403960238
80.403962687
80.403969325
80.403993550
80.404000275
80.404003550
80.404154163
80.404186700
80.404262125
80.404276425
80.404371037
80.404450600
80.404451662
80.404462463
80.404568137
80.404729437
80.404756362
80.404802500
80.404826800
80.404835663
80.404891562
80.404954463
80.405111213
80.405207937
80.405230375
80.405248175
80.405258475
80.405390388
80.405478650
80.405551275
80.405586925
80.405590112
80.405615837
80.405651913
80.405679288
80.405717362
80.405891087
80.405918712
80.405946075
80.405969675
80.405987850
80.406068850
80.406100237
80.406120488
80.406137750
80.406172250
80.406241388
80.406292513
80.406296888
80.406298487
80.406308362
80.406392962
80.406412312
80.406422788
80.406473125
80.406516287
80.406540088
80.406544912
80.406556763
80.406657563
80.406695675
80.406732713
80.406736750
80.406748450
80.406788900
80.406866013
80.406870225
80.406990625
80.407006550
80.407010700
80.407025975
80.407103200
80.407135950
80.407144175
80.407144538
80.407191962
80.407349912
80.407383425
80.407389525
80.407466188
80.407495712
80.407579400
80.407595750
80.407687975
80.407737638
80.407785050
80.407837988
80.407845125
80.407936475
80.407971200
80.408020075
80.408034313
80.408038875
80.408041475
80.408071400
80.408334438
80.408334587
80.408359875
80.408377587
80.408390813
80.408391937
80.408460838
80.408499275
80.408519813
80.408557075
80.408585350
80.408632050
80.408709825
80.408776762
80.408887150
80.408891412
80.408899612
80.408945062
80.408976938
80.408977037
80.408992962
80.409024363
80.409089937
80.409113625
80.409166688
80.409233137
80.409252875
80.409254125
80.409310487
80.409328738
80.409477900
80.409497275
80.409572912
80.409586925
80.409604887
80.409613888
80.409652313
80.409727437
80.409784375
80.409958588
80.409959250
80.410090400
80.410177413
80.410181987
80.410345925
80.410384737
80.410510863
80.410728513
80.410760987
80.410794487
80.410912862
80.410977375
80.410996612
80.410997737
80.411015762
80.411077987
80.411080837
80.411105975
80.411169563
80.411184400
80.411262612
80.411323300
80.411329987
80.411366800
80.411375825
80.411395075
80.411395313
80.411482850
80.411586288
80.411603025
80.411727750
80.411741200
80.411745950
80.411767925
80.411787900
80.411803263
80.411872125
80.411969250
80.412086875
80.412089250
80.412137212
80.412144225
80.412185125
80.412263875
80.412301688
80.412410537
80.412573200
80.412580463
80.412584212
80.412631538
80.412699800
80.412700012
80.412701137
80.412801337
80.412826400
80.412924325
80.412996013
80.413041187
80.413092612
80.413168875
80.413229663
80.413323263
80.413364375
80.413369863
80.413432450
80.413477038
80.413492925
80.413501650
80.413518888
80.413586675
80.413654375
80.413719313
80.413723512
80.413724512
80.413837462
80.413837613
80.413897275
80.413931275
80.414047563
80.414087688
80.414158012
80.414158113
80.414271313
80.414273200
80.414285763
80.414327675
80.414329013
80.414416413
80.414470775
80.414470850
80.414472750
80.414499650
80.414503263
80.414503375
80.414503537
80.414503838
80.414524413
80.414557462
80.414601725
80.414783325
80.414799575
80.414817425
80.414837213
80.414866350
80.414989425
80.414989513
80.415009388
80.415087413
80.415133263
80.415173737
80.415173862
80.415195650
80.415241188
80.415255325
80.415351913
80.415401150
80.415405362
80.415479863
80.415480600
80.415505013
80.415512437
80.415580775
80.415636138
80.415692237
80.415794013
80.415800387
80.415944638
80.415953913
80.415965425
80.416035088
80.416041500
80.416347613
80.416351237
80.416359275
80.416394025
80.416432625
80.416471875
80.416598562
80.416600163
80.416613587
80.416628000
80.416675150
80.416732237
80.416766975
80.416790425
80.416821488
80.416877238
80.416905325
80.416906825
80.416921150
80.417074962
80.417095450
80.417122200
80.417134250
80.417205250
80.417209350
80.417210600
80.417234600
80.417366837
80.417457450
80.417560825
80.417563375
80.417563462
80.417736650
80.417738262
80.417742950
80.417870437
80.417915487
80.417930563
80.418007625
80.418015063
80.418050537
80.418089438
80.418099500
80.418117763
80.418157662
80.418209463
80.418263775
80.418267262
80.418309950
80.418351300
80.418411913
80.418429500
80.418490987
80.418491137
80.418497938
80.418610887
80.418610962
80.418611063
80.418735550
80.418826550
80.418912725
80.418933725
80.419056675
80.419093100
80.419099950
80.419125588
80.419141325
80.419217562
80.419269837
80.419269938
80.419369562
80.419385362
80.419385450
80.419401400
80.419410575
80.419445950
80.419497700
80.419529700
80.419588288
80.419588875
80.419644950
80.419677112
80.419683812
80.419732100
80.419810313
80.419869825
80.419870350
80.419881700
80.420017038
80.420028088
80.420047963
80.420048225
80.420061338
80.420065175
80.420106000
80.420131962
80.420194625
80.420383438
80.420400400
80.420400962
80.420443575
80.420444163
80.420489088
80.420502625
80.420519662
80.420558438
80.420627263
80.420651650
80.420689500
80.420814913
80.420836750
80.420872637
80.420907462
80.420991113
80.421037850
80.421059150
80.421060725
80.421086338
80.421109488
80.421149212
80.421196888
80.421219763
80.421308525
80.421346975
80.421387563
80.421447462
80.421475925
80.421504063
80.421700187
80.421701075
80.421739213
80.421847100
80.422013075
80.422078763
80.422163238
80.422226450
80.422271513
80.422351788
80.422371450
80.422377600
80.422412150
80.422415212
80.422420163
80.422425050
80.422534625
80.422574987
80.422647712
80.422662863
80.422716950
80.422814825
80.422834812
80.422834900
80.422965663
80.423007787
80.423030500
80.423059500
80.423141837
80.423151175
80.423190163
80.423247675
80.423291500
80.423321738
80.423413688
80.423450875
80.423506863
80.423508675
80.423577200
80.423603113
80.423690925
80.423694775
80.423698637
80.423776025
80.423881588
80.423894663
80.423896962
80.423931013
80.423956237
80.423956350
80.424034300
80.424113937
80.424115912
80.424121375
80.424182538
80.424347313
80.424357137
80.424378050
80.424443525
80.424480575
80.424602263
80.424651162
80.424702700
80.424730337
80.424775625
80.424860862
80.424918975
80.424938325
80.424974500
80.424984563
80.425109600
80.425230938
80.425251125
80.425259625
80.425263913
80.425272025
80.425285687
80.425292150
80.425295937
80.425346775
80.425392137
80.425482175
80.425489700
80.425522275
80.425560562
80.425599650
80.425673687
80.425758962
80.425776537
80.425837887
80.425886975
80.425900075
80.425942213
80.425971250
80.425975763
80.426009937
80.426012063
80.426012163
80.426015600
80.426019037
80.426019125
80.426020025
80.426031388
80.426070900
80.426081050
80.426138775
80.426160350
80.426171200
80.426213762
80.426219962
80.426343012
80.426397050
80.426413987
80.426458475
80.426477400
80.426478437
80.426486063
80.426489838
80.426503275
80.426588337
80.426610550
80.426682125
80.426791100
80.426798125
80.426830000
80.426832288
80.426853862
80.426886963
80.426963350
80.426998412
80.427086837
80.427120250
80.427120437
80.427135200
80.427141588
80.427174913
80.427175288
80.427289088
80.427355788
80.427452950
80.427500362
80.427517338
80.427540675
80.427634925
80.427661800
80.427675125
80.427684287
80.427695313
80.427705025
80.427705175
80.427720362
80.427741662
80.427762600
80.427763425
80.427790738
80.427803537
80.427807050
80.427816312
80.427847887
80.427870212
80.427889450
80.427906187
80.427928612
80.427953625
80.428020825
80.428026213
80.428032163
80.428051700
80.428053550
80.428103963
80.428104675
80.428130362
80.428163313
80.428187575
80.428333138
80.428361275
80.428366888
80.428546712
80.428703837
80.428732037
80.428811013
80.428854137
80.428860837
80.428861037
80.428871837
80.428916675
80.428949863
80.428969412
80.428996375
80.429021825
80.429045812
80.429053950
80.429055875
80.429113475
80.429276712
80.429331312
80.429450775
80.429457600
80.429460413
80.429562050
80.429632975
80.429652812
80.429855562
80.429866950
80.429871925
80.429908987
80.430005525
80.430005862
80.430034450
80.430065063
80.430069750
80.430207025
80.430229212
80.430260288
80.430268900
80.430364012
80.430392862
80.430393525
80.430441125
80.430466625
80.430482162
80.430512838
80.430547475
80.430563312
80.430631100
80.430712250
80.430869863
80.430902913
80.430916725
80.430930213
80.430933600
80.430940950
80.430959250
80.431040925
80.431047487
80.431060712
80.431063213
80.431103713
80.431232662
80.431262450
80.431289325
80.431317013
80.431345800
80.431436175
80.431460837
80.431499025
80.431502537
80.431556750
80.431565775
80.431596488
80.431614875
80.431615687
80.431659050
80.431709175
80.431784850
80.431814525
80.431925513
80.431932600
80.431975338
80.432025575
80.432057837
80.432116588
80.432167112
80.432176375
80.432422125
80.432458563
80.432534963
80.432575325
80.432613112
80.432641012
80.432646213
80.432659075
80.432705150
80.432760863
80.432841537
80.432853925
80.432900687
80.432957663
80.432984175
80.433018825
80.433030788
80.433112037
80.433123700
80.433149525
80.433159950
80.433160600
80.433217225
80.433222137
80.433224412
80.433250700
80.433424187
80.433446088
80.433495537
80.433527563
80.433562150
80.433599863
80.433670538
80.433681663
80.433723675
80.433723875
80.433777588
80.433790938
80.433815525
80.433834112
80.433878325
80.433986112
80.434001125
80.434017950
80.434042450
80.434060675
80.434076650
80.434090275
80.434093150
80.434102325
80.434163650
80.434191488
80.434225212
80.434253425
80.434426887
80.434426975
80.434432800
80.434483225
80.434506300
80.434527562
80.434546638
80.434675238
80.434683125
80.434910187
80.434932550
80.434945337
80.434947025
80.435049550
80.435109800
80.435141425
80.435149875
80.435159038
80.435197213
80.435219725
80.435219875
80.435244113
80.435244375
80.435251950
80.435349975
80.435365387
80.435397737
80.435400550
80.435427538
80.435465237
80.435469375
80.435492975
80.435505362
80.435517413
80.435571138
80.435590963
80.435686012
80.435930075
80.435980800
80.436040862
80.436068312
80.436093225
80.436123450
80.436124250
80.436174112
80.436186350
80.436219888
80.436239038
80.436244900
80.436258725
80.436288800
80.436320875
80.436344163
80.436541538
80.436557287
80.436597050
80.436690750
80.436701962
80.436714513
80.436785225
80.436791613
80.436800675
80.436832175
80.436844800
80.436865138
80.436873487
80.436879612
80.436899162
80.436956362
80.436984925
80.436996338
80.437023963
80.437120763
80.437148888
80.437170000
80.437230050
80.437263575
80.437305300
80.437322200
80.437346038
80.437445600
80.437445737
80.437463037
80.437488750
80.437518050
80.437527488
80.437545188
80.437551337
80.437659888
80.437673687
80.437682150
80.437703438
80.437734138
80.437745937
80.437776113
80.437779600
80.437851300
80.437856212
80.437864450
80.437926900
80.437931062
80.437938500
80.437969650
80.437986412
80.438017113
80.438018900
80.438041800
80.438293762
80.438301200
80.438359875
80.438429063
80.438461300
80.438503950
80.438570125
80.438621287
80.438653088
80.438703175
80.438704337
80.438743137
80.438833062
80.438853787
80.438905750
80.438944487
80.439030875
80.439031900
80.439034312
80.439059825
80.439099337
80.439099425
80.439194875
80.439227275
80.439253237
80.439261462
80.439329438
80.439346900
80.439352475
80.439399638
80.439521537
80.439543062
80.439584087
80.439644837
80.439649387
80.439649937
80.439681963
80.439691438
80.439775938
80.439776037
80.439797375
80.439864912
80.439921513
80.440000175
80.440001650
80.440060450
80.440062938
80.440082437
80.440178850
80.440186612
80.440290950
80.440350750
80.440370038
80.440431550
80.440439650
80.440467613
80.440490188
80.440545988
80.440546750
80.440575850
80.440614350
80.440665550
80.440754087
80.440760175
80.440779913
80.440858312
80.440886100
80.440967575
80.441026200
80.441050650
80.441050762
80.441067812
80.441068012
80.441089362
80.441205700
80.441217188
80.441262662
80.441262750
80.441381600
80.441381687
80.441435400
80.441435813
80.441444163
80.441507637
80.441518625
80.441579937
80.441590375
80.441602588
80.441619562
80.441676613
80.441755525
80.441783850
80.441814150
80.441856775
80.441885837
80.442055462
80.442055563
80.442061775
80.442082550
80.442141075
80.442193700
80.442298838
80.442386850
80.442466125
80.442488263
80.442529638
80.442537150
80.442543775
80.442544162
80.442630412
80.442648437
80.442658287
80.442754588
80.442761387
80.442812475
80.442855487
80.442857475
80.442973625
80.442988875
80.443000450
80.443050988
80.443054387
80.443091337
80.443128738
80.443208900
80.443234550
80.443255513
80.443257962
80.443293537
80.443344075
80.443355138
80.443390775
80.443444587
80.443455625
80.443568262
80.443587713
80.443618962
80.443672338
80.443748137
80.443754325
80.443809925
80.443850500
80.443851212
80.443868825
80.443929612
80.443963175
80.443978525
80.444006900
80.444013125
80.444064325
80.444178475
80.444188787
80.444232350
80.444233888
80.444248125
80.444329700
80.444345925
80.444359200
80.444381450
80.444403888
80.444420550
80.444462762
80.444469337
80.444480238
80.444495725
80.444508825
80.444515400
80.444535712
80.444606362
80.444699725
80.444713725
80.444732100
80.444735000
80.444760488
80.444804612
80.444820675
80.444854138
80.444940562
80.444974125
80.445041450
80.445185338
80.445225987
80.445363262
80.445373700
80.445388338
80.445396575
80.445547550
80.445609675
80.445701188
80.445849075
80.445895487
80.445959187
80.445966563
80.446001813
80.446056850
80.446072150
80.446092700
80.446205562
80.446284637
80.446325163
80.446347687
80.446404125
80.446462200
80.446489837
80.446576713
80.446623462
80.446739275
80.446752850
80.446782425
80.446788150
80.446862525
80.446925125
80.446925213
80.446972687
80.447014587
80.447169413
80.447179288
80.447188287
80.447205912
80.447285313
80.447300587
80.447314138
80.447319437
80.447372225
80.447515787
80.447535387
80.447652913
80.447679625
80.447709175
80.447731288
80.447738350
80.447738438
80.447750837
80.447839800
80.447913938
80.447923788
80.447949650
80.447959662
80.448043587
80.448054163
80.448077050
80.448096475
80.448159300
80.448225537
80.448249450
80.448286500
80.448332987
80.448479037
80.448625213
80.448636575
80.448692662
80.448693300
80.448724662
80.448894462
80.449010413
80.449122950
80.449213012
80.449321975
80.449333813
80.449342437
80.449440575
80.449444475
80.449462837
80.449479275
80.449510725
80.449552225
80.449609112
80.449665638
80.449727087
80.449789362
80.449804675
80.449827075
80.449854512
80.449858700
80.449869888
80.449922325
80.450128538
80.450211950
80.450261162
80.450330162
80.450398425
80.450568175
80.450597425
80.450877000
80.450893975
80.450896738
80.450923262
80.450948013
80.450954063
80.450958900
80.450964650
80.451007400
80.451017825
80.451179688
80.451181200
80.451296113
80.451489475
80.451499425
80.451592038
80.451599913
80.451602912
80.451611300
80.451628000
80.451638812
80.451686138
80.451720013
80.451841875
80.451855075
80.451862187
80.451865337
80.451914163
80.451971988
80.452034462
80.452097963
80.452235088
80.452242950
80.452371512
80.452404538
80.452404625
80.452404712
80.452458025
80.452522187
80.452542925
80.452574613
80.452574700
80.452623738
80.452625513
80.452633000
80.452643513
80.452684625
80.452687537
80.452707025
80.452721025
80.452742875
80.452775637
80.452810675
80.452916762
80.452925300
80.453007000
80.453045200
80.453122562
80.453129350
80.453134538
80.453135338
80.453135450
80.453434462
80.453445200
80.453447675
80.453468187
80.453469412
80.453488862
80.453494925
80.453502850
80.453504287
80.453533050
80.453540650
80.453540738
80.453547525
80.453560000
80.453631363
80.453636562
80.453658887
80.453673037
80.453691687
80.453714025
80.453734412
80.453762563
80.453767250
80.453779837
80.453788613
80.453788687
80.453828238
80.453983412
80.454002850
80.454008225
80.454025525
80.454034875
80.454110938
80.454175037
80.454179000
80.454179525
80.454207300
80.454220963
80.454234438
80.454296012
80.454308363
80.454337813
80.454344425
80.454400037
80.454412825
80.454413500
80.454476350
80.454513487
80.454625287
80.454659550
80.454669287
80.454696925
80.454716950
80.454783288
80.454800175
80.454824387
80.454846437
80.454849813
80.454862275
80.454889875
80.454890987
80.454913487
80.455017250
80.455023650
80.455092862
80.455108838
80.455108912
80.455179700
80.455192350
80.455230113
80.455319538
80.455421200
80.455462925
80.455492300
80.455612562
80.455622875
80.455655325
80.455694225
80.455743688
80.455778787
80.455833587
80.455863850
80.455920575
80.455938650
80.455966163
80.455985400
80.456028550
80.456115725
80.456119125
80.456222800
80.456271400
80.456273650
80.456323638
80.456384113
80.456458350
80.456505513
80.456562225
80.456562700
80.456610438
80.456693475
80.456748112
80.456779875
80.456838175
80.456874400
80.456892925
80.456953625
80.456958262
80.456963913
80.456966487
80.456967050
80.457023775
80.457033700
80.457057700
80.457067937
80.457080963
80.457106850
80.457167875
80.457349612
80.457368125
80.457432537
80.457589700
80.457592025
80.457610288
80.457614900
80.457626737
80.457638825
80.457639188
80.457645525
80.457707475
80.457744325
80.457769212
80.457770963
80.457874937
80.457901338
80.457904488
80.458041200
80.458053588
80.458066725
80.458081350
80.458082625
80.458084375
80.458117775
80.458137987
80.458165912
80.458173475
80.458201850
80.458238063
80.458280125
80.458334913
80.458454975
80.458487263
80.458524750
80.458574238
80.458627550
80.458634950
80.458666338
80.458702325
80.458708575
80.458740300
80.458845925
80.458849725
80.458864713
80.458875138
80.458880237
80.458982737
80.458985575
80.459020662
80.459031963
80.459145775
80.459178800
80.459264413
80.459366300
80.459419063
80.459521400
80.459533388
80.459545625
80.459561600
80.459574887
80.459602112
80.459637175
80.459670650
80.459690787
80.459695813
80.459771725
80.459840825
80.459885850
80.459961975
80.460032750
80.460119800
80.460175400
80.460187100
80.460201025
80.460224337
80.460227025
80.460227112
80.460236188
80.460274225
80.460322213
80.460366350
80.460403850
80.460568813
80.460644712
80.460723050
80.460756562
80.460803613
80.460890575
80.460899250
80.460959387
80.460983462
80.461067550
80.461088550
80.461095262
80.461106300
80.461127512
80.461167675
80.461180075
80.461189213
80.461206713
80.461229363
80.461284913
80.461472250
80.461488450
80.461510775
80.461545262
80.461565975
80.461584213
80.461585975
80.461619925
80.461620100
80.461634988
80.461745300
80.461785838
80.461849400
80.461849650
80.461863937
80.461883975
80.461898637
80.461904850
80.462010425
80.462074337
80.462157937
80.462233200
80.462324037
80.462334675
80.462350163
80.462370875
80.462382288
80.462451875
80.462525813
80.462556575
80.462556937
80.462596925
80.462686400
80.462750238
80.462799625
80.462834988
80.462847975
80.462856800
80.462870050
80.462925125
80.462967713
80.463063038
80.463146175
80.463167600
80.463168662
80.463175037
80.463250137
80.463261675
80.463284712
80.463317775
80.463426212
80.463454162
80.463465613
80.463621300
80.463622988
80.463623988
80.463706475
80.463717863
80.463858387
80.463881175
80.463891738
80.463891838
80.463893813
80.463943188
80.464142225
80.464154825
80.464190675
80.464213288
80.464217800
80.464297887
80.464343375
80.464471950
80.464501962
80.464551775
80.464553400
80.464576900
80.464584375
80.464661425
80.464661875
80.464794875
80.464803187
80.464822750
80.464856925
80.464874975
80.464993287
80.465013225
80.465024587
80.465024675
80.465027013
80.465038225
80.465070787
80.465094112
80.465146775
80.465148863
80.465148962
80.465176912
80.465188888
80.465190138
80.465250813
80.465259137
80.465317600
80.465332975
80.465341100
80.465382637
80.465402313
80.465456625
80.465471625
80.465471750
80.465482650
80.465490512
80.465497712
80.465531450
80.465556825
80.465627537
80.465663612
80.465739475
80.465764900
80.465774500
80.465917800
80.466073775
80.466143425
80.466182575
80.466210950
80.466273975
80.466283350
80.466338950
80.466340687
80.466392225
80.466504637
80.466560200
80.466671425
80.466696662
80.466709138
80.467025450
80.467074938
80.467125850
80.467153912
80.467179975
80.467229762
80.467248975
80.467252025
80.467259387
80.467283575
80.467302400
80.467327300
80.467353875
80.467368350
80.467496263
80.467541987
80.467560850
80.467619350
80.467738675
80.467741325
80.467763625
80.467780375
80.467793500
80.467795138
80.467848038
80.467869612
80.467911600
80.467971825
80.468028875
80.468042400
80.468058975
80.468125363
80.468128638
80.468244387
80.468322663
80.468332088
80.468391162
80.468424050
80.468459950
80.468527963
80.468558425
80.468573725
80.468617925
80.468659088
80.468673313
80.468697575
80.468697675
80.468717600
80.468812300
80.468891613
80.468915175
80.469003837
80.469044550
80.469046213
80.469056850
80.469070175
80.469128738
80.469136000
80.469207962
80.469316338
80.469383475
80.469384275
80.469384637
80.469390725
80.469400200
80.469411713
80.469411800
80.469432375
80.469432525
80.469604775
80.469638338
80.469649050
80.469755800
80.469756512
80.469757387
80.469847562
80.469859725
80.469977912
80.470017725
80.470039100
80.470136200
80.470185337
80.470213675
80.470222300
80.470323888
80.470361912
80.470403487
80.470416262
80.470429013
80.470435050
80.470477637
80.470519237
80.470591712
80.470602975
80.470605800
80.470624000
80.470627588
80.470660688
80.470673437
80.470679738
80.470769975
80.470904038
80.470906200
80.470943612
80.470945488
80.470964550
80.470977788
80.470988138
80.471020337
80.471069488
80.471074975
80.471075137
80.471082025
80.471190025
80.471196162
80.471333525
80.471343838
80.471377937
80.471438600
80.471498100
80.471587075
80.471609075
80.471612150
80.471650175
80.471692150
80.471723412
80.471723500
80.471732012
80.471774925
80.471787250
80.471793913
80.471834825
80.471860700
80.471870212
80.471873812
80.471971325
80.472022112
80.472025650
80.472045588
80.472045775
80.472066750
80.472129362
80.472174400
80.472210463
80.472210950
80.472212750
80.472247362
80.472276138
80.472293000
80.472346600
80.472388212
80.472456963
80.472484400
80.472520488
80.472521600
80.472563000
80.472595313
80.472641425
80.472683112
80.472705675
80.472719450
80.472738812
80.472866537
80.472917487
80.472985838
80.473028912
80.473037275
80.473051675
80.473051938
80.473085950
80.473090988
80.473237800
80.473238087
80.473252637
80.473278450
80.473295588
80.473367063
80.473367713
80.473377875
80.473427137
80.473441825
80.473442175
80.473477837
80.473508200
80.473515875
80.473571450
80.473622425
80.473675238
80.473685562
80.473788087
80.473804038
80.473831525
80.473853213
80.473860887
80.473872137
80.473922600
80.473965925
80.474026225
80.474065525
80.474068988
80.474130100
80.474189337
80.474190600
80.474388250
80.474388612
80.474405937
80.474450550
80.474472887
80.474487550
80.474496275
80.474554600
80.474616313
80.474765800
80.474792400
80.474799413
80.474836500
80.474907413
80.474940050
80.474998813
80.475092875
80.475119112
80.475134450
80.475156350
80.475271450
80.475273688
80.475281300
80.475360300
80.475497400
80.475581362
80.475597075
80.475614425
80.475675487
80.475699925
80.475757500
80.475792700
80.475918187
80.475928188
80.475956400
80.476128350
80.476138725
80.476162762
80.476184425
80.476224538
80.476298238
80.476304250
80.476308038
80.476401625
80.476402100
80.476421525
80.476445688
80.476496563
80.476541825
80.476567413
80.476710037
80.476731988
80.476740900
80.476800300
80.476839150
80.477010088
80.477089862
80.477154625
80.477161050
80.477178475
80.477181075
80.477210175
80.477292700
80.477296138
80.477684513
80.477733538
80.477786375
80.477827600
80.477940500
80.477986075
80.478005325
80.478007625
80.478051250
80.478111975
80.478325238
80.478341163
80.478372187
80.478376212
80.478392662
80.478531187
80.478542650
80.478622100
80.478694875
80.478694963
80.478798500
80.478936550
80.479054675
80.479082325
80.479094700
80.479165300
80.479179375
80.479191575
80.479251687
80.479326000
80.479357037
80.479424912
80.479429850
80.479507412
80.479526075
80.479539238
80.479665638
80.479666000
80.479704900
80.479736550
80.479737700
80.479754150
80.479877425
80.479951137
80.480047813
80.480048125
80.480048425
80.480048513
80.480052813
80.480090588
80.480110737
80.480147625
80.480149813
80.480149925
80.480248525
80.480260913
80.480267375
80.480279350
80.480317150
80.480369412
80.480382900
80.480481100
80.480505900
80.480522800
80.480611450
80.480616800
80.480715663
80.480744825
80.480770437
80.480770650
80.480831087
80.480849375
80.481026363
80.481031425
80.481034650
80.481087512
80.481252837
80.481318238
80.481388188
80.481423800
80.481497175
80.481497262
80.481516600
80.481542375
80.481692900
80.481693187
80.481700050
80.481706363
80.481728925
80.481746325
80.481756475
80.481977975
80.481984575
80.482033238
80.482088362
80.482104338
80.482139350
80.482145050
80.482180488
80.482233150
80.482309975
80.482315637
80.482319300
80.482452150
80.482668362
80.482682162
80.482689412
80.482737163
80.482823725
80.482860700
80.482876400
80.482889000
80.482903650
80.482909850
80.482924225
80.483150787
80.483172775
80.483176688
80.483177363
80.483227462
80.483311288
80.483348612
80.483365100
80.483434000
80.483434725
80.483510763
80.483584862
80.483664988
80.483721875
80.483755262
80.483783950
80.483786275
80.483788675
80.483790387
80.483838112
80.483851312
80.483959675
80.483963250
80.483994600
80.483999987
80.484043587
80.484065150
80.484070900
80.484088225
80.484094825
80.484122375
80.484227937
80.484259912
80.484301075
80.484331513
80.484388412
80.484396488
80.484427862
80.484447250
80.484455550
80.484460137
80.484484487
80.484485312
80.484498575
80.484501050
80.484553075
80.484611938
80.484634537
80.484701825
80.484849438
80.484891038
80.484904738
80.484951688
80.484983438
80.485050038
80.485050850
80.485308800
80.485312350
80.485350238
80.485361087
80.485408750
80.485484662
80.485498362
80.485594737
80.485624387
80.485626113
80.485672375
80.485675775
80.485697125
80.485706662
80.485752175
80.485758088
80.485767075
80.485783400
80.485829638
80.485852487
80.485900762
80.485936225
80.485979500
80.486078525
80.486080875
80.486090575
80.486111350
80.486122963
80.486139063
80.486139150
80.486191600
80.486233150
80.486300725
80.486308037
80.486424175
80.486442525
80.486454888
80.486563163
80.486615925
80.486669200
80.486751137
80.486801825
80.486836363
80.486846837
80.486875800
80.486987225
80.487041700
80.487208862
80.487355150
80.487404863
80.487482962
80.487483275
80.487517075
80.487523900
80.487531088
80.487635537
80.487670388
80.487693162
80.487722213
80.487738412
80.487770075
80.487791425
80.487806200
80.487849662
80.487870337
80.487942800
80.487956475
80.487990725
80.488009788
80.488019450
80.488114525
80.488122038
80.488150175
80.488231813
80.488249462
80.488263175
80.488371538
80.488422613
80.488439325
80.488467912
80.488486713
80.488515663
80.488526175
80.488526250
80.488561487
80.488607875
80.488620488
80.488709600
80.488756138
80.488790937
80.488830287
80.488844850
80.489155063
80.489174388
80.489179800
80.489199450
80.489200725
80.489300900
80.489323662
80.489325475
80.489364775
80.489385125
80.489408912
80.489610438
80.489665262
80.489666537
80.489679775
80.489763963
80.489826112
80.489852387
80.489883263
80.489973500
80.489992775
80.490003350
80.490036775
80.490063062
80.490076512
80.490154187
80.490170225
80.490282225
80.490328588
80.490333287
80.490397562
80.490408863
80.490462487
80.490530362
80.490614425
80.490694088
80.490716263
80.490747012
80.490753763
80.490779288
80.490807925
80.490822662
80.490833787
80.490872900
80.490934750
80.490968250
80.490973775
80.490999413
80.491000113
80.491000200
80.491000350
80.491009350
80.491022800
80.491057350
80.491120500
80.491174837
80.491200062
80.491238000
80.491253900
80.491310363
80.491501537
80.491516487
80.491531888
80.491552325
80.491614800
80.491647950
80.491661725
80.491692600
80.491751500
80.491847213
80.491848900
80.491947188
80.491947763
80.492019412
80.492045187
80.492058813
80.492093675
80.492106263
80.492115225
80.492169062
80.492218350
80.492222712
80.492225937
80.492230975
80.492302500
80.492322363
80.492385750
80.492485163
80.492495900
80.492524000
80.492576750
80.492585250
80.492649625
80.492663263
80.492695712
80.492708400
80.492736013
80.492742050
80.492753437
80.492775525
80.492802212
80.492815412
80.492858287
80.492858938
80.493082062
80.493115687
80.493291387
80.493304212
80.493329363
80.493383625
80.493393862
80.493400025
80.493406675
80.493485375
80.493515825
80.493531463
80.493571837
80.493589113
80.493594238
80.493606625
80.493606912
80.493632400
80.493880850
80.493970988
80.493980963
80.493986612
80.494143300
80.494153100
80.494231825
80.494239963
80.494275712
80.494295812
80.494296075
80.494310387
80.494334200
80.494353962
80.494400863
80.494401550
80.494458950
80.494471338
80.494519063
80.494595687
80.494641238
80.494844025
80.494923912
80.494925250
80.494969662
80.495028875
80.495029088
80.495039275
80.495106862
80.495246100
80.495274013
80.495290600
80.495400413
80.495432125
80.495596400
80.495618600
80.495621337
80.495621488
80.495644775
80.495652737
80.495653150
80.495659900
80.495681112
80.495705025
80.495720700
80.495734012
80.495811062
80.495919012
80.495922987
80.495997625
80.496019288
80.496053288
80.496084675
80.496119850
80.496186000
80.496202688
80.496261488
80.496276463
80.496279988
80.496305800
80.496339275
80.496342662
80.496413525
80.496461150
80.496516762
80.496542750
80.496585388
80.496611025
80.496638887
80.496669500
80.496803887
80.496809450
80.496814163
80.496841038
80.496964062
80.496987350
80.497045475
80.497046150
80.497047150
80.497056062
80.497059888
80.497094700
80.497288688
80.497401200
80.497435162
80.497443387
80.497445575
80.497445725
80.497510650
80.497516637
80.497539750
80.497620775
80.497781375
80.497856250
80.498012788
80.498046663
80.498093600
80.498094912
80.498199813
80.498199900
80.498204975
80.498238475
80.498274300
80.498368412
80.498376950
80.498446675
80.498514050
80.498542113
80.498620375
80.498656300
80.498719063
80.498797787
80.498797875
80.498933300
80.498937113
80.498992738
80.498994925
80.499030863
80.499141362
80.499208638
80.499216887
80.499276825
80.499280787
80.499320837
80.499335938
80.499384013
80.499419613
80.499469350
80.499480125
80.499572075
80.499577450
80.499657700
80.499669238
80.499670188
80.499822300
80.499866813
80.499964562
80.500002763
80.500027238
80.500069212
80.500084125
80.500105262
80.500125925
80.500176275
80.500227425
80.500241012
80.500286000
80.500296913
80.500304800
80.500318350
80.500364538
80.500375187
80.500437163
80.500501075
80.500502912
80.500519912
80.500555062
80.500562512
80.500586438
80.500613925
80.500633825
80.500633913
80.500797288
80.500860437
80.500888475
80.500919162
80.500934250
80.501022250
80.501071950
80.501072263
80.501090800
80.501187025
80.501189825
80.501264625
80.501306325
80.501324087
80.501364875
80.501385662
80.501429887
80.501462900
80.501506037
80.501551263
80.501595013
80.501602825
80.501731138
80.501775138
80.501777437
80.501856437
80.501863975
80.501905287
80.501905537
80.501921662
80.501929975
80.501979088
80.501984513
80.502017787
80.502163763
80.502195350
80.502224113
80.502280375
80.502301025
80.502306762
80.502335400
80.502406675
80.502454225
80.502559700
80.502574987
80.502602412
80.502719375
80.502786725
80.502789725
80.502789812
80.502841425
80.502854050
80.502902800
80.502980600
80.502986013
80.503026788
80.503026900
80.503093575
80.503111150
80.503147300
80.503237613
80.503338350
80.503340200
80.503423188
80.503461900
80.503505075
80.503567950
80.503571525
80.503690700
80.503698825
80.503739838
80.503771712
80.503806563
80.503828150
80.503828825
80.503848288
80.503858700
80.503899900
80.503950512
80.503958238
80.504018625
80.504036600
80.504037375
80.504144100
80.504146187
80.504155350
80.504157237
80.504224138
80.504224225
80.504238500
80.504300100
80.504322212
80.504325563
80.504354687
80.504419300
80.504436325
80.504566825
80.504587900
80.504644750
80.504648150
80.504715637
80.504783038
80.504784788
80.505070175
80.505093850
80.505100837
80.505108075
80.505181000
80.505299763
80.505352762
80.505380837
80.505489488
80.505529813
80.505570025
80.505606337
80.505610975
80.505656488
80.505680162
80.505776200
80.505804738
80.505812100
80.505828200
80.505900075
80.505935275
80.505944875
80.505977387
80.505985075
80.505997700
80.506019112
80.506085587
80.506108925
80.506154563
80.506185250
80.506226987
80.506254363
80.506266087
80.506283412
80.506301237
80.506406700
80.506441337
80.506444137
80.506509775
80.506550012
80.506582263
80.506611400
80.506643487
80.506652163
80.506738075
80.506798000
80.506806263
80.506837812
80.506864562
80.506871775
80.506901363
80.506997137
80.506997688
80.507048987
80.507080813
80.507084975
80.507147475
80.507344262
80.507373688
80.507401000
80.507558312
80.507599500
80.507608312
80.507631325
80.507636612
80.507640075
80.507729500
80.507790113
80.507920975
80.507936200
80.508000500
80.508058225
80.508121687
80.508233100
80.508252825
80.508315200
80.508365712
80.508369825
80.508379575
80.508440325
80.508444750
80.508480300
80.508548588
80.508607188
80.508615275
80.508638600
80.508672413
80.508746637
80.508747400
80.508801612
80.508806987
80.508950188
80.508954725
80.508970937
80.509103725
80.509157550
80.509181188
80.509184687
80.509315500
80.509402188
80.509417475
80.509424425
80.509435787
80.509514688
80.509520412
80.509580288
80.509628487
80.509634425
80.509704637
80.509704787
80.509710250
80.509795287
80.509816950
80.509873725
80.509900512
80.509905825
80.509906813
80.509945813
80.509948775
80.509957750
80.510063950
80.510142950
80.510151275
80.510175288
80.510201037
80.510265000
80.510328312
80.510342862
80.510377237
80.510400725
80.510405925
80.510552500
80.510654913
80.510674325
80.510768038
80.510781150
80.510786800
80.510786888
80.510786975
80.510788988
80.510821425
80.510838987
80.510976375
80.511009288
80.511060212
80.511062337
80.511145125
80.511192562
80.511205550
80.511226575
80.511250125
80.511261863
80.511290100
80.511303775
80.511307725
80.511317325
80.511319637
80.511328163
80.511373237
80.511456725
80.511503950
80.511507737
80.511525612
80.511599450
80.511685288
80.511720250
80.511732388
80.511775188
80.511799925
80.511829762
80.511888600
80.511898512
80.511976413
80.511980787
80.512033825
80.512109525
80.512147462
80.512188338
80.512227987
80.512241613
80.512242150
80.512244487
80.512272225
80.512286312
80.512303163
80.512303250
80.512338575
80.512375713
80.512384200
80.512384350
80.512384438
80.512385313
80.512434175
80.512510050
80.512511937
80.512522050
80.512589687
80.512656375
80.512725000
80.512727387
80.512772100
80.512837150
80.512859062
80.512891388
80.512956200
80.512967163
80.513016550
80.513070225
80.513104475
80.513104888
80.513133838
80.513182775
80.513204825
80.513255000
80.513286463
80.513365250
80.513439175
80.513448737
80.513462050
80.513502863
80.513531062
80.513552863
80.513565762
80.513630263
80.513704050
80.513832112
80.513832487
80.513832575
80.513985838
80.513998925
80.514006650
80.514006737
80.514010850
80.514042350
80.514098275
80.514122813
80.514129225
80.514150212
80.514161250
80.514313400
80.514330400
80.514347200
80.514404038
80.514456787
80.514483900
80.514621550
80.514622437
80.514664563
80.514748175
80.514762400
80.514833775
80.514944475
80.514952912
80.515103188
80.515106463
80.515143213
80.515194088
80.515233737
80.515249537
80.515278063
80.515303788
80.515402200
80.515431138
80.515476388
80.515652288
80.515690538
80.515785950
80.515860363
80.515935300
80.515968975
80.516105925
80.516124875
80.516239038
80.516239162
80.516246787
80.516265850
80.516289113
80.516289738
80.516485250
80.516531087
80.516539350
80.516589350
80.516656475
80.516709987
80.516779400
80.516851650
80.516865813
80.516867325
80.516960688
80.516976938
80.517005587
80.517022287
80.517040000
80.517058987
80.517087112
80.517105350
80.517130713
80.517135737
80.517201288
80.517289675
80.517323538
80.517470675
80.517488925
80.517489012
80.517508713
80.517534150
80.517547662
80.517604700
80.517662712
80.517752913
80.517777513
80.517903812
80.517928813
80.517934763
80.517966325
80.518026450
80.518033325
80.518036013
80.518041725
80.518102262
80.518134325
80.518161075
80.518169325
80.518181875
80.518200537
80.518273987
80.518342937
80.518437463
80.518488075
80.518488500
80.518523775
80.518579300
80.518593325
80.518671225
80.518679775
80.518693637
80.518724237
80.518838413
80.518901450
80.518901925
80.518988713
80.519124650
80.519127250
80.519159525
80.519199863
80.519206438
80.519254112
80.519360687
80.519367613
80.519444125
80.519507925
80.519529463
80.519546437
80.519570288
80.519580812
80.519712462
80.519789538
80.519850263
80.519892587
80.519967150
80.519977575
80.519996725
80.520020088
80.520021950
80.520023937
80.520120612
80.520226900
80.520236363
80.520249925
80.520261963
80.520319813
80.520333037
80.520336413
80.520436975
80.520437488
80.520524237
80.520531862
80.520587112
80.520652162
80.520776763
80.520791800
80.520867063
80.520927762
80.520936187
80.520987038
80.520993237
80.521066562
80.521080050
80.521230988
80.521267875
80.521307663
80.521309437
80.521326738
80.521330338
80.521354562
80.521364737
80.521366175
80.521446450
80.521468262
80.521522838
80.521534613
80.521684487
80.521684700
80.521717500
80.521768125
80.521770600
80.521875925
80.522040588
80.522074950
80.522101075
80.522118612
80.522118825
80.522122813
80.522153363
80.522154100
80.522166462
80.522251363
80.522300387
80.522361525
80.522445512
80.522465675
80.522474750
80.522557812
80.522572200
80.522588150
80.522594313
80.522699450
80.522731963
80.522812500
80.522814263
80.522830537
80.522830613
80.522872125
80.522918988
80.522941225
80.523047700
80.523050575
80.523082750
80.523114500
80.523155463
80.523243213
80.523324325
80.523329625
80.523329925
80.523378537
80.523436213
80.523443950
80.523561825
80.523634875
80.523660475
80.523755388
80.523767687
80.523813175
80.523828588
80.523877212
80.523923250
80.524022387
80.524089125
80.524100413
80.524146075
80.524162713
80.524167800
80.524202062
80.524228650
80.524300425
80.524301237
80.524301325
80.524322212
80.524358112
80.524361412
80.524416762
80.524520013
80.524582963
80.524589875
80.524590000
80.524616200
80.524771462
80.524821025
80.524911213
80.524937162
80.525024150
80.525039213
80.525066287
80.525076863
80.525121587
80.525164062
80.525175538
80.525176850
80.525244813
80.525258287
80.525320487
80.525343112
80.525348200
80.525357625
80.525453563
80.525468450
80.525489675
80.525491613
80.525566763
80.525573338
80.525596287
80.525654900
80.525671413
80.525675850
80.525691075
80.525704988
80.525730650
80.525736162
80.525738562
80.525739400
80.525855638
80.525878675
80.525975163
80.525998688
80.526039400
80.526081413
80.526118525
80.526122113
80.526127925
80.526138525
80.526144863
80.526230725
80.526340187
80.526346738
80.526366300
80.526391750
80.526500912
80.526514862
80.526639225
80.526690512
80.526717013
80.526757850
80.526758238
80.526787137
80.526806263
80.526849462
80.526860475
80.526909088
80.526929412
80.526982637
80.527047275
80.527047362
80.527086212
80.527086337
80.527105575
80.527175750
80.527401862
80.527467387
80.527480600
80.527569800
80.527612675
80.527624262
80.527707713
80.527755387
80.527825763
80.527843050
80.527908900
80.527936350
80.528038225
80.528111162
80.528115512
80.528138938
80.528153637
80.528208913
80.528240662
80.528286700
80.528310300
80.528372275
80.528379312
80.528422162
80.528431337
80.528458625
80.528521263
80.528563950
80.528568812
80.528571975
80.528576100
80.528582125
80.528667100
80.528728413
80.528783463
80.528806613
80.528870500
80.528880913
80.528944662
80.528959887
80.528971850
80.528981300
80.529051825
80.529051950
80.529056587
80.529056675
80.529074775
80.529336250
80.529357225
80.529358425
80.529362175
80.529369550
80.529373475
80.529396887
80.529418350
80.529553638
80.529557675
80.529574438
80.529626838
80.529685625
80.529703613
80.529860938
80.529947588
80.529967975
80.530002625
80.530005575
80.530126263
80.530137162
80.530139000
80.530179225
80.530259288
80.530268112
80.530368813
80.530468825
80.530619113
80.530631650
80.530636887
80.530695513
80.530695600
80.530769763
80.530807987
80.530815725
80.530828938
80.530829025
80.530890587
80.530986137
80.530987800
80.531011700
80.531047750
80.531245600
80.531260387
80.531303550
80.531326788
80.531332737
80.531542775
80.531573250
80.531592275
80.531641838
80.531641925
80.531709413
80.531733025
80.531763675
80.531765312
80.531812512
80.531812663
80.531848675
80.531887488
80.531904575
80.531983412
80.532061025
80.532154225
80.532181513
80.532233838
80.532321912
80.532392600
80.532392863
80.532457487
80.532486812
80.532519562
80.532528875
80.532530600
80.532535575
80.532559450
80.532575650
80.532577238
80.532616025
80.532619962
80.532659787
80.532736563
80.532740562
80.532748537
80.532770325
80.532813913
80.532819312
80.532852575
80.532854500
80.532876587
80.532884550
80.532892038
80.532952313
80.532952438
80.533102400
80.533120575
80.533131363
80.533171525
80.533211013
80.533243212
80.533307287
80.533328300
80.533343238
80.533395763
80.533529775
80.533571987
80.533664075
80.533672063
80.533680088
80.533786725
80.533864713
80.533884887
80.533909400
80.533946150
80.533985062
80.534003675
80.534059137
80.534066612
80.534147400
80.534195037
80.534195975
80.534210712
80.534225975
80.534243713
80.534259713
80.534283500
80.534283837
80.534343737
80.534385375
80.534395288
80.534512900
80.534551612
80.534730612
80.534766838
80.534796650
80.534810325
80.534810600
80.534810775
80.534811050
80.534823425
80.534846825
80.534852775
80.534875800
80.534904938
80.534922550
80.534924812
80.534962713
80.535024700
80.535085763
80.535152337
80.535156950
80.535186100
80.535219388
80.535224175
80.535267687
80.535280425
80.535326888
80.535375600
80.535462300
80.535510887
80.535675425
80.535711987
80.535811775
80.535814500
80.535829775
80.535865500
80.535969237
80.535978462
80.535979825
80.535982750
80.536037888
80.536042400
80.536095488
80.536110263
80.536112625
80.536139850
80.536168775
80.536308850
80.536333850
80.536371587
80.536433375
80.536491787
80.536513550
80.536521950
80.536524712
80.536593638
80.536606112
80.536657750
80.536670550
80.536677712
80.536693725
80.536707650
80.536707750
80.536767550
80.536838437
80.536856750
80.536864463
80.536911588
80.536929688
80.536931125
80.536985750
80.537035150
80.537067500
80.537224400
80.537240675
80.537259425
80.537268212
80.537352350
80.537361562
80.537385750
80.537405987
80.537439713
80.537523687
80.537549363
80.537571625
80.537615163
80.537650425
80.537651662
80.537655837
80.537716375
80.537760525
80.537781325
80.537879675
80.537914313
80.537950713
80.538089063
80.538121000
80.538164125
80.538164900
80.538204987
80.538258912
80.538263688
80.538364750
80.538365200
80.538430687
80.538436750
80.538451825
80.538473425
80.538510213
80.538514513
80.538531125
80.538543362
80.538568350
80.538596988
80.538600925
80.538685075
80.538768575
80.538811362
80.538828475
80.538993487
80.538997200
80.539063337
80.539082900
80.539103987
80.539107375
80.539107462
80.539157750
80.539238225
80.539275962
80.539349663
80.539431063
80.539442575
80.539442687
80.539659375
80.539679638
80.539685187
80.539749663
80.539793900
80.539840662
80.539900325
80.539933775
80.539980488
80.539993588
80.540036325
80.540104050
80.540136613
80.540191812
80.540241450
80.540248112
80.540273975
80.540286725
80.540313700
80.540400963
80.540402675
80.540449463
80.540536825
80.540647175
80.540688150
80.540711962
80.540742850
80.540749200
80.540781763
80.540789225
80.540796038
80.540857850
80.540867900
80.540870625
80.540917675
80.540996187
80.541002200
80.541050750
80.541075713
80.541118650
80.541163450
80.541167212
80.541175225
80.541175388
80.541182100
80.541184825
80.541186925
80.541238450
80.541261200
80.541330837
80.541503338
80.541525612
80.541533500
80.541573950
80.541696788
80.541742912
80.541760388
80.541778625
80.541876900
80.542006775
80.542007000
80.542011100
80.542210075
80.542431838
80.542525775
80.542706438
80.542791725
80.542860213
80.542880750
80.542906137
80.542932487
80.542962187
80.542992162
80.543192762
80.543216925
80.543219013
80.543269987
80.543319313
80.543378487
80.543438237
80.543443625
80.543488300
80.543499938
80.543620613
80.543628688
80.543636725
80.543642538
80.543697912
80.543715475
80.543720775
80.543768887
80.543768988
80.543837500
80.543857863
80.543956513
80.543957200
80.543981137
80.544021637
80.544044712
80.544069200
80.544110700
80.544154175
80.544164662
80.544474350
80.544481812
80.544495900
80.544507600
80.544529050
80.544595988
80.544619725
80.544635438
80.544642925
80.544690812
80.544698775
80.544829350
80.544837363
80.544857588
80.544870000
80.544881038
80.544960812
80.544990500
80.544993988
80.545079925
80.545176725
80.545200338
80.545205175
80.545234850
80.545273313
80.545333813
80.545349850
80.545394475
80.545436987
80.545459050
80.545494975
80.545499425
80.545533663
80.545553262
80.545574550
80.545646062
80.545705600
80.545727738
80.545794488
80.545834337
80.545904713
80.545914888
80.545927762
80.545931400
80.545986725
80.546014075
80.546021513
80.546219338
80.546232550
80.546341050
80.546379863
80.546419350
80.546475300
80.546493625
80.546502125
80.546520538
80.546537725
80.546537825
80.546561975
80.546562063
80.546568838
80.546592663
80.546618313
80.546652825
80.546765725
80.546767187
80.546770650
80.546783988
80.546826300
80.546878475
80.546903887
80.546922612
80.546924963
80.546987113
80.547058425
80.547085112
80.547201800
80.547236238
80.547240913
80.547281575
80.547284312
80.547296788
80.547347125
80.547371162
80.547439263
80.547543475
80.547551850
80.547587800
80.547622750
80.547625388
80.547648463
80.547712775
80.547735113
80.547774725
80.547803863
80.547831687
80.547886575
80.547939525
80.547954500
80.547980087
80.548036237
80.548097875
80.548145588
80.548162838
80.548174600
80.548206338
80.548229088
80.548391662
80.548423912
80.548491787
80.548512163
80.548526212
80.548668112
80.548733200
80.548741513
80.548774338
80.548815275
80.549014038
80.549092325
80.549158975
80.549188025
80.549234275
80.549424800
80.549474600
80.549521000
80.549527050
80.549580838
80.549634638
80.549636075
80.549782850
80.549809912
80.550033875
80.550033962
80.550106688
80.550135238
80.550164075
80.550214200
80.550295862
80.550354625
80.550361425
80.550426038
80.550437712
80.550437800
80.550441713
80.550467900
80.550487838
80.550488988
80.550505688
80.550530412
80.550573488
80.550604838
80.550634900
80.550650288
80.550664750
80.550730813
80.550734200
80.550759550
80.550821438
80.550821525
80.550839237
80.550849288
80.551038812
80.551069375
80.551113825
80.551154612
80.551201400
80.551204350
80.551214600
80.551254413
80.551410588
80.551410788
80.551420838
80.551456250
80.551460887
80.551517800
80.551588263
80.551686788
80.551790388
80.551819112
80.551893138
80.551934663
80.552000825
80.552006413
80.552014438
80.552027162
80.552069700
80.552100750
80.552110712
80.552293588
80.552320450
80.552356687
80.552380250
80.552381325
80.552383700
80.552442850
80.552490163
80.552500737
80.552562662
80.552737425
80.552882337
80.552920525
80.552930588
80.553011775
80.553019687
80.553019775
80.553035013
80.553035100
80.553068813
80.553120700
80.553128587
80.553299713
80.553380550
80.553423850
80.553432262
80.553438212
80.553452800
80.553488363
80.553497925
80.553522887
80.553645300
80.553865562
80.553889450
80.553913412
80.553975088
80.553975875
80.553976562
80.554024975
80.554122237
80.554200213
80.554204900
80.554205425
80.554252025
80.554272150
80.554280887
80.554351388
80.554424962
80.554557375
80.554615975
80.554694550
80.554706400
80.554756862
80.554765637
80.554808875
80.554849950
80.554853100
80.554867387
80.554893125
80.554949050
80.555024175
80.555037863
80.555053288
80.555056138
80.555059700
80.555076363
80.555109788
80.555125675
80.555151025
80.555181288
80.555469400
80.555474812
80.555658513
80.555666975
80.555670162
80.555670338
80.555792425
80.555803150
80.555877362
80.555888912
80.555969325
80.556046125
80.556060175
80.556076525
80.556078837
80.556161450
80.556260838
80.556304837
80.556447388
80.556447513
80.556466175
80.556569150
80.556571375
80.556940500
80.556964213
80.557012675
80.557036225
80.557058500
80.557092150
80.557194375
80.557249750
80.557272450
80.557338450
80.557414375
80.557414713
80.557477237
80.557479038
80.557511800
80.557566200
80.557575813
80.557626525
80.557637512
80.557648012
80.557661950
80.557670300
80.557678713
80.557756388
80.557809025
80.557809750
80.557868575
80.557901075
80.557914225
80.557924662
80.558007988
80.558009100
80.558036150
80.558040850
80.558042350
80.558078713
80.558139412
80.558139763
80.558155137
80.558185475
80.558193675
80.558268175
80.558293025
80.558313188
80.558340350
80.558373525
80.558451088
80.558455725
80.558463562
80.558468463
80.558482425
80.558490425
80.558494888
80.558540150
80.558546213
80.558664888
80.558667938
80.558682650
80.558887525
80.558891363
80.558894237
80.558930675
80.558939725
80.558990325
80.559028450
80.559086400
80.559115362
80.559161525
80.559165975
80.559187987
80.559206062
80.559212788
80.559243513
80.559279762
80.559298550
80.559384550
80.559399550
80.559455813
80.559479487
80.559486788
80.559507875
80.559582737
80.559590587
80.559593175
80.559612712
80.559620287
80.559625612
80.559653188
80.559657125
80.559677650
80.559692500
80.559770988
80.559796263
80.559819000
80.559833700
80.559906925
80.559910762
80.559925888
80.559942125
80.559988450
80.560016625
80.560018988
80.560033387
80.560086975
80.560189875
80.560290450
80.560321413
80.560337187
80.560375575
80.560386662
80.560402513
80.560423175
80.560541300
80.560633612
80.560642850
80.560687387
80.560694650
80.560697088
80.560779987
80.560831950
80.560868587
80.560894325
80.560897375
80.560929863
80.560963788
80.561007675
80.561056575
80.561074062
80.561098312
80.561154488
80.561172250
80.561182413
80.561254700
80.561354287
80.561408113
80.561419825
80.561463387
80.561463488
80.561476025
80.561581575
80.561677038
80.561731263
80.561748737
80.561755575
80.561786150
80.561841750
80.561857675
80.561860400
80.561941750
80.562014150
80.562048275
80.562097425
80.562182437
80.562190350
80.562238500
80.562277875
80.562307650
80.562308750
80.562329250
80.562374987
80.562417987
80.562433625
80.562456400
80.562498138
80.562543400
80.562590975
80.562612038
80.562631150
80.562632175
80.562701625
80.562719613
80.562738825
80.562739800
80.562824125
80.562863687
80.562886463
80.562964550
80.563020750
80.563077612
80.563161937
80.563224288
80.563243688
80.563249563
80.563319975
80.563356738
80.563387750
80.563424450
80.563639937
80.563724175
80.563743675
80.563882838
80.563899250
80.563926237
80.563936750
80.563948250
80.563957125
80.563960388
80.564049212
80.564083450
80.564232538
80.564242400
80.564249350
80.564268900
80.564270100
80.564345050
80.564394987
80.564435988
80.564449600
80.564464563
80.564503337
80.564515887
80.564521650
80.564521750
80.564564012
80.564572962
80.564583325
80.564591200
80.564592250
80.564642625
80.564652438
80.564658575
80.564667637
80.564726138
80.564754900
80.564764400
80.564813275
80.564852288
80.564905050
80.564924663
80.564940987
80.564953712
80.564955525
80.564961950
80.564983412
80.564996500
80.564996600
80.565147763
80.565156700
80.565162962
80.565168750
80.565177862
80.565229225
80.565239862
80.565254950
80.565266562
80.565295362
80.565302413
80.565309163
80.565352400
80.565417037
80.565514687
80.565531175
80.565627000
80.565655725
80.565687300
80.565722425
80.565764500
80.565767750
80.565780050
80.565812075
80.565914037
80.565918450
80.565942075
80.566183950
80.566190625
80.566233987
80.566296850
80.566302263
80.566302475
80.566312487
80.566343375
80.566384787
80.566500538
80.566578800
80.566590163
80.566600763
80.566602750
80.566633537
80.566645475
80.566742250
80.566748963
80.566798150
80.566836850
80.566858775
80.566972388
80.567006187
80.567006275
80.567018025
80.567083900
80.567152513
80.567197788
80.567225950
80.567232012
80.567265413
80.567312387
80.567313012
80.567328038
80.567531550
80.567603612
80.567717337
80.567786587
80.567789838
80.567836450
80.567868237
80.567948625
80.567979175
80.567985263
80.568059062
80.568130625
80.568140400
80.568238138
80.568244400
80.568318425
80.568334325
80.568342550
80.568359250
80.568382500
80.568414262
80.568452175
80.568465512
80.568488538
80.568488788
80.568494262
80.568498988
80.568504625
80.568566213
80.568581713
80.568585600
80.568642712
80.568805150
80.568828862
80.568861550
80.568896713
80.568988375
80.569008100
80.569009513
80.569009600
80.569068825
80.569086037
80.569090225
80.569090338
80.569116088
80.569151387
80.569167650
80.569177212
80.569204113
80.569208100
80.569229425
80.569238888
80.569368513
80.569394863
80.569486600
80.569518512
80.569530813
80.569553512
80.569631550
80.569654387
80.569663987
80.569665675
80.569682538
80.569715450
80.569739513
80.569739750
80.569740200
80.569780725
80.569782575
80.569793250
80.569796800
80.569801550
80.569853937
80.569909938
80.569945850
80.570006500
80.570041613
80.570109062
80.570266262
80.570285313
80.570325063
80.570353725
80.570437662
80.570437750
80.570480400
80.570520587
80.570548450
80.570576488
80.570629587
80.570659187
80.570757837
80.570786313
80.570827100
80.570835400
80.570886788
80.570897938
80.570911275
80.570920425
80.571103213
80.571116562
80.571120250
80.571122587
80.571153987
80.571184462
80.571204325
80.571258962
80.571281512
80.571438337
80.571508862
80.571513925
80.571514013
80.571546113
80.571578875
80.571607100
80.571660275
80.571735125
80.571735950
80.571784300
80.571799750
80.571844300
80.571869338
80.571887038
80.571895363
80.571896737
80.572055825
80.572075350
80.572150500
80.572169113
80.572171837
80.572202413
80.572223537
80.572239150
80.572245412
80.572262825
80.572276262
80.572278775
80.572290588
80.572300638
80.572311962
80.572328475
80.572368212
80.572389325
80.572403125
80.572477187
80.572611550
80.572647725
80.572648238
80.572663800
80.572720637
80.572745450
80.572771637
80.572813763
80.572855750
80.572888775
80.572890675
80.572942725
80.572942813
80.572942925
80.573022237
80.573035762
80.573066225
80.573067037
80.573107388
80.573120262
80.573193400
80.573232838
80.573286550
80.573288112
80.573326687
80.573351937
80.573402625
80.573407225
80.573432662
80.573438438
80.573480887
80.573495338
80.573501900
80.573557400
80.573573412
80.573610163
80.573623100
80.573635713
80.573645300
80.573692675
80.573734962
80.573747925
80.573755663
80.573790625
80.573808575
80.573834338
80.573885437
80.573886975
80.573904725
80.573905063
80.573936325
80.573943275
80.574036013
80.574113275
80.574118050
80.574133562
80.574202775
80.574223000
80.574309200
80.574322162
80.574377400
80.574377863
80.574404950
80.574420788
80.574427250
80.574440087
80.574459975
80.574495113
80.574548625
80.574566562
80.574593000
80.574679863
80.574695088
80.574783475
80.574798587
80.574887100
80.575017800
80.575136325
80.575173625
80.575174437
80.575256862
80.575303475
80.575377725
80.575378062
80.575387500
80.575423125
80.575429825
80.575469863
80.575532638
80.575555662
80.575560138
80.575564188
80.575598750
80.575617750
80.575623838
80.575673612
80.575727113
80.575736162
80.575743163
80.575770487
80.575831250
80.575942875
80.575977787
80.575990275
80.576014775
80.576042337
80.576166175
80.576167037
80.576206363
80.576241112
80.576248638
80.576248737
80.576290288
80.576293075
80.576315912
80.576390875
80.576409125
80.576509250
80.576564425
80.576608138
80.576611025
80.576616337
80.576683187
80.576744812
80.576756425
80.576793300
80.576903750
80.576945175
80.576953163
80.576955462
80.576955575
80.576970575
80.577056650
80.577061975
80.577114737
80.577130475
80.577202325
80.577212837
80.577226388
80.577226888
80.577264488
80.577316537
80.577321200
80.577352338
80.577389425
80.577420538
80.577468537
80.577509913
80.577610875
80.577650250
80.577696038
80.577696113
80.577702725
80.577733775
80.577741387
80.577760962
80.577833475
80.577855712
80.577862737
80.577953675
80.577959100
80.577982800
80.577983050
80.577996275
80.578001938
80.578018163
80.578026325
80.578139500
80.578142712
80.578144463
80.578153675
80.578170050
80.578270650
80.578322575
80.578352175
80.578357550
80.578396675
80.578445762
80.578507175
80.578528350
80.578536650
80.578539862
80.578550013
80.578553600
80.578655938
80.578658100
80.578669038
80.578703725
80.578734650
80.578737375
80.578764225
80.578767313
80.578781050
80.578782050
80.578783050
80.578783725
80.578798500
80.578856050
80.578891975
80.578905562
80.578938550
80.578967237
80.578994875
80.579002137
80.579005575
80.579014012
80.579020188
80.579037025
80.579040338
80.579041275
80.579092937
80.579172113
80.579241925
80.579367650
80.579383338
80.579392988
80.579519487
80.579524963
80.579606513
80.579640087
80.579671062
80.579720900
80.579744675
80.579805825
80.579814938
80.579905412
80.579926637
80.579991975
80.580008625
80.580108513
80.580165388
80.580235675
80.580258675
80.580288650
80.580288737
80.580288825
80.580296275
80.580298087
80.580298975
80.580299950
80.580396513
80.580475562
80.580506900
80.580556762
80.580563700
80.580590175
80.580637000
80.580721375
80.580809350
80.580829937
80.580875887
80.580879912
80.580886687
80.580899925
80.580944413
80.581038687
80.581057825
80.581148850
80.581151200
80.581194563
80.581256037
80.581258088
80.581265613
80.581293450
80.581310938
80.581357987
80.581382025
80.581389413
80.581433675
80.581475575
80.581493625
80.581504100
80.581519550
80.581519787
80.581528338
80.581639563
80.581650750
80.581657562
80.581663513
80.581715875
80.581786437
80.581837312
80.581904150
80.581978600
80.581978687
80.582015000
80.582172837
80.582218350
80.582242237
80.582285787
80.582309625
80.582321287
80.582328875
80.582337362
80.582337675
80.582421837
80.582612350
80.582664612
80.582707950
80.582709287
80.582769537
80.582819300
80.582828513
80.582832925
80.582840463
80.582844812
80.582847087
80.582875425
80.582879838
80.582934513
80.582959238
80.583024713
80.583044113
80.583052438
80.583125513
80.583204475
80.583204813
80.583212788
80.583213988
80.583249850
80.583358187
80.583363225
80.583384600
80.583388212
80.583393950
80.583396200
80.583415863
80.583422287
80.583499637
80.583500500
80.583551775
80.583602012
80.583636988
80.583668475
80.583707175
80.583722600
80.583730213
80.583764775
80.583807437
80.583812300
80.583831575
80.583851513
80.583884113
80.583884200
80.583903400
80.584012850
80.584032375
80.584081712
80.584160250
80.584162450
80.584166513
80.584275050
80.584285025
80.584313638
80.584332100
80.584343762
80.584349913
80.584362925
80.584451262
80.584479500
80.584507150
80.584536825
80.584547837
80.584582225
80.584583150
80.584629650
80.584685600
80.584691638
80.584770750
80.584782413
80.584805350
80.584837700
80.584849713
80.584864175
80.584885988
80.584903612
80.585079700
80.585108325
80.585110875
80.585143613
80.585159762
80.585172337
80.585172438
80.585236250
80.585261637
80.585263775
80.585352912
80.585355625
80.585359175
80.585455037
80.585625000
80.585625138
80.585718450
80.585763738
80.585839775
80.585924175
80.585935737
80.585993062
80.586022363
80.586060437
80.586134913
80.586150125
80.586160263
80.586203775
80.586236113
80.586273687
80.586273825
80.586429112
80.586499213
80.586499312
80.586575412
80.586650350
80.586688162
80.586690913
80.586733313
80.586739687
80.586751050
80.586798500
80.586803375
80.586803463
80.586809575
80.586816975
80.586832200
80.586864612
80.586899800
80.586899913
80.586919275
80.586955550
80.586984825
80.587066850
80.587069962
80.587104325
80.587123950
80.587133112
80.587297663
80.587314475
80.587357438
80.587439762
80.587467887
80.587525462
80.587538438
80.587569387
80.587570700
80.587572725
80.587622950
80.587630112
80.587649275
80.587691888
80.587700250
80.587705525
80.587712100
80.587718013
80.587752237
80.587752525
80.587913200
80.587990475
80.588066900
80.588166650
80.588198275
80.588287900
80.588361612
80.588365787
80.588375563
80.588439425
80.588493387
80.588502038
80.588581538
80.588621700
80.588635175
80.588643413
80.588651650
80.588663150
80.588783037
80.588794013
80.588801500
80.588930838
80.588984263
80.588986538
80.589011675
80.589137400
80.589201125
80.589212400
80.589256138
80.589284025
80.589367188
80.589367287
80.589436862
80.589522962
80.589564525
80.589665800
80.589676388
80.589693763
80.589705000
80.589714413
80.589753988
80.589783800
80.589850500
80.589956938
80.590131962
80.590149138
80.590156138
80.590186500
80.590217362
80.590243850
80.590249188
80.590251813
80.590267113
80.590280437
80.590308775
80.590320975
80.590344525
80.590414200
80.590463975
80.590501137
80.590552663
80.590556300
80.590630375
80.590733500
80.590767462
80.590783950
80.590784425
80.590803912
80.590829550
80.590844988
80.590939562
80.590960112
80.590960225
80.591017825
80.591048825
80.591079100
80.591087437
80.591111300
80.591154725
80.591214713
80.591300225
80.591414225
80.591430125
80.591514512
80.591588587
80.591600887
80.591614500
80.591738400
80.591749138
80.591926262
80.591952575
80.592080975
80.592089750
80.592106762
80.592128275
80.592263213
80.592289362
80.592329687
80.592331350
80.592483075
80.592501500
80.592517863
80.592547600
80.592550837
80.592561500
80.592568850
80.592591262
80.592592712
80.592638487
80.592789862
80.592834912
80.592872288
80.592952337
80.592956387
80.592961338
80.593000663
80.593033100
80.593041650
80.593108300
80.593108413
80.593109537
80.593139100
80.593376737
80.593377400
80.593394463
80.593534150
80.593587488
80.593663138
80.593736538
80.593746575
80.593776788
80.593778262
80.593782588
80.593861575
80.593888475
80.593912225
80.593965075
80.593985800
80.594062912
80.594085600
80.594105675
80.594178275
80.594186300
80.594216137
80.594219425
80.594291925
80.594327412
80.594337412
80.594408725
80.594448238
80.594448375
80.594448738
80.594467075
80.594506787
80.594545800
80.594604812
80.594651387
80.594730250
80.594752038
80.594788912
80.594849450
80.595092063
80.595095938
80.595124425
80.595143687
80.595145725
80.595169412
80.595181963
80.595195600
80.595261150
80.595301812
80.595310500
80.595360800
80.595370500
80.595376613
80.595376725
80.595393762
80.595483613
80.595588312
80.595641200
80.595659188
80.595767900
80.595775062
80.595818750
80.595829087
80.595836612
80.595888262
80.595991287
80.596053263
80.596104837
80.596139787
80.596160513
80.596325713
80.596358100
80.596459737
80.596468875
80.596538463
80.596538638
80.596551362
80.596595225
80.596668362
80.596681962
80.596690537
80.596752412
80.596908850
80.596968000
80.597037200
80.597076450
80.597165600
80.597181625
80.597192213
80.597228375
80.597228762
80.597263425
80.597267062
80.597287525
80.597363337
80.597422338
80.597470788
80.597587788
80.597595950
80.597636325
80.597669875
80.597670562
80.597697388
80.597702250
80.597716750
80.597742612
80.597794200
80.597821087
80.597905938
80.597954863
80.597980138
80.598019225
80.598077538
80.598088800
80.598209462
80.598231513
80.598248025
80.598273737
80.598342775
80.598387113
80.598411950
80.598495787
80.598532450
80.598563050
80.598626112
80.598626212
80.598687275
80.598703288
80.598770788
80.598771775
80.598775250
80.598778287
80.598802663
80.598849250
80.598896712
80.598962113
80.598971400
80.598996613
80.599029262
80.599116112
80.599134075
80.599318337
80.599365125
80.599418725
80.599480350
80.599485250
80.599540025
80.599597387
80.599600987
80.599607150
80.599638813
80.599986163
80.599993412
80.600055638
80.600077650
80.600109088
80.600147663
80.600207750
80.600209237
80.600223462
80.600296150
80.600339388
80.600398738
80.600628475
80.600653775
80.600654138
80.600693075
80.600712800
80.600727638
80.600743838
80.600744000
80.600814787
80.600834450
80.600991463
80.601018888
80.601038663
80.601129950
80.601138700
80.601172213
80.601176612
80.601260963
80.601287850
80.601307325
80.601328550
80.601415663
80.601490550
80.601530175
80.601560825
80.601599487
80.601623350
80.601661437
80.601685825
80.601723400
80.601739513
80.601757312
80.601766587
80.601766763
80.601782462
80.601841975
80.601863925
80.601906450
80.601965312
80.602025837
80.602161612
80.602195963
80.602197362
80.602203375
80.602204912
80.602235838
80.602295313
80.602296000
80.602303838
80.602354463
80.602354637
80.602385012
80.602431275
80.602450387
80.602461700
80.602468337
80.602479812
80.602484062
80.602505800
80.602528737
80.602547975
80.602567188
80.602633875
80.602673100
80.602724763
80.602727000
80.602762150
80.602787838
80.602844225
80.602864787
80.602910612
80.602948250
80.602952738
80.603006125
80.603033313
80.603132750
80.603151662
80.603255762
80.603268300
80.603280188
80.603324313
80.603343037
80.603359200
80.603373350
80.603405537
80.603413050
80.603420650
80.603620925
80.603638575
80.603658513
80.603676300
80.603753987
80.603756375
80.603756463
80.603764462
80.603790000
80.603792875
80.603817812
80.603820575
80.603950650
80.603996763
80.604063587
80.604125075
80.604130225
80.604169500
80.604178525
80.604301812
80.604364750
80.604416600
80.604424937
80.604459300
80.604472087
80.604500337
80.604503463
80.604506800
80.604553625
80.604611187
80.604611288
80.604633450
80.604765062
80.604811100
80.604845200
80.604861188
80.604865088
80.604879075
80.604949325
80.604962725
80.604995088
80.605088638
80.605111350
80.605117700
80.605195625
80.605233488
80.605242512
80.605242775
80.605267513
80.605298637
80.605381775
80.605384300
80.605401450
80.605412637
80.605423663
80.605435075
80.605473425
80.605477487
80.605480137
80.605480363
80.605787463
80.605880600
80.605983912
80.605998688
80.606003712
80.606009325
80.606019500
80.606050537
80.606077262
80.606095525
80.606109500
80.606224912
80.606296762
80.606346550
80.606391100
80.606398150
80.606466850
80.606510063
80.606623563
80.606648812
80.606712813
80.606719188
80.606757275
80.606763837
80.606836863
80.606842425
80.606878513
80.606883313
80.606910688
80.606928212
80.606940650
80.606948288
80.606964163
80.607003150
80.607011400
80.607123400
80.607278037
80.607310425
80.607310575
80.607365738
80.607444387
80.607546813
80.607583150
80.607586238
80.607615175
80.607691387
80.607696150
80.607730525
80.607733162
80.607781525
80.607818563
80.607874713
80.607929625
80.607973262
80.607992675
80.608078050
80.608091500
80.608154162
80.608219300
80.608301450
80.608303437
80.608365825
80.608453675
80.608501838
80.608501963
80.608522725
80.608567200
80.608662612
80.608662838
80.608669463
80.608694038
80.608703112
80.608723837
80.608728625
80.608771637
80.608804600
80.608817525
80.608875912
80.608882925
80.608994462
80.609004537
80.609057000
80.609129537
80.609134900
80.609139525
80.609240225
80.609240438
80.609283100
80.609559125
80.609559762
80.609703700
80.609706900
80.609815563
80.609830663
80.609841363
80.609879300
80.609881225
80.609947762
80.609975538
80.610057700
80.610064263
80.610072900
80.610092225
80.610108287
80.610167675
80.610355162
80.610399762
80.610430725
80.610630988
80.610645338
80.610668463
80.610725687
80.610761712
80.610801050
80.610817300
80.610818250
80.610871450
80.610967950
80.611050650
80.611078150
80.611108113
80.611229763
80.611273500
80.611386938
80.611432237
80.611491538
80.611570337
80.611630600
80.611717412
80.611722750
80.611752212
80.611781575
80.611869400
80.611871050
80.611935687
80.611951600
80.611999400
80.612015212
80.612016862
80.612054712
80.612139537
80.612184438
80.612277088
80.612277687
80.612341900
80.612353113
80.612466875
80.612466962
80.612467087
80.612507737
80.612549925
80.612551087
80.612759313
80.612775113
80.612777475
80.612780225
80.612810587
80.612855987
80.612917750
80.613016025
80.613069138
80.613148600
80.613189038
80.613209388
80.613214475
80.613294763
80.613327113
80.613457438
80.613464063
80.613513488
80.613568275
80.613590163
80.613680000
80.613685075
80.613692363
80.613728713
80.613731337
80.613760212
80.613877312
80.614002888
80.614026162
80.614051713
80.614061825
80.614070825
80.614121763
80.614125925
80.614431763
80.614445000
80.614493313
80.614495775
80.614559387
80.614568788
80.614626925
80.614674687
80.614711400
80.614711600
80.614809112
80.614913288
80.614969163
80.615080775
80.615100063
80.615146787
80.615229637
80.615312425
80.615324150
80.615353662
80.615368575
80.615371250
80.615431025
80.615475463
80.615527950
80.615534138
80.615581000
80.615581088
80.615616038
80.615665225
80.615666588
80.615682413
80.615685863
80.615741962
80.615768900
80.615810763
80.615853100
80.615869512
80.615869663
80.615928225
80.615946987
80.615951950
80.615954025
80.615965950
80.616047350
80.616062025
80.616069513
80.616119600
80.616140325
80.616152400
80.616240237
80.616246613
80.616280600
80.616300350
80.616313862
80.616314312
80.616335675
80.616363412
80.616367375
80.616593725
80.616620975
80.616634050
80.616671263
80.616688787
80.616802150
80.616847925
80.616884875
80.617008988
80.617092288
80.617100213
80.617100375
80.617101062
80.617112213
80.617149825
80.617151125
80.617187837
80.617226950
80.617243462
80.617362563
80.617372512
80.617461675
80.617580150
80.617610300
80.617660313
80.617713525
80.617742550
80.617759862
80.617822500
80.617830875
80.617886975
80.617959975
80.617974613
80.617982813
80.618008538
80.618026587
80.618081975
80.618093137
80.618100475
80.618111563
80.618112025
80.618119737
80.618242638
80.618245262
80.618262113
80.618271250
80.618276338
80.618317788
80.618324325
80.618351187
80.618403337
80.618468388
80.618512462
80.618567200
80.618571925
80.618579013
80.618616687
80.618621988
80.618623587
80.618667100
80.618695788
80.618699325
80.618733925
80.618751437
80.618811737
80.618811825
80.618939425
80.618976413
80.618976613
80.618984962
80.619095462
80.619097950
80.619112925
80.619149000
80.619245400
80.619249375
80.619393150
80.619397687
80.619399600
80.619403538
80.619441225
80.619453562
80.619464763
80.619467250
80.619515750
80.619523025
80.619555663
80.619674137
80.619747588
80.619768350
80.619778650
80.619779537
80.619801300
80.619936212
80.620010063
80.620019462
80.620079775
80.620124237
80.620388300
80.620420388
80.620445475
80.620498825
80.620506612
80.620520613
80.620522475
80.620590737
80.620590987
80.620605587
80.620673612
80.620733538
80.620820937
80.620846025
80.620858188
80.620883125
80.620894675
80.620901988
80.620938063
80.620940913
80.620994638
80.621002637
80.621022087
80.621037575
80.621043012
80.621046325
80.621092112
80.621113063
80.621117188
80.621147325
80.621250788
80.621347688
80.621362887
80.621369550
80.621392337
80.621438313
80.621486525
80.621517212
80.621590912
80.621630438
80.621636975
80.621698487
80.621747425
80.621783037
80.621798587
80.621861750
80.621889912
80.621891562
80.621895600
80.621941187
80.621959575
80.622000675
80.622003625
80.622024087
80.622171375
80.622270225
80.622309062
80.622341237
80.622538788
80.622623375
80.622654750
80.622722337
80.622756525
80.622791900
80.622792262
80.622801325
80.622886287
80.622963738
80.623031425
80.623117900
80.623132513
80.623144075
80.623146538
80.623207625
80.623239975
80.623261250
80.623322525
80.623343900
80.623365713
80.623372163
80.623414737
80.623434137
80.623467775
80.623608088
80.623614650
80.623615637
80.623664487
80.623664687
80.623726675
80.623755075
80.623767375
80.623776612
80.623827500
80.623833338
80.623849550
80.623875938
80.623902288
80.623930400
80.623948087
80.623983313
80.624131900
80.624156925
80.624163263
80.624228788
80.624228875
80.624266850
80.624358000
80.624476113
80.624483488
80.624484787
80.624486275
80.624514150
80.624515100
80.624516950
80.624517563
80.624542550
80.624547625
80.624555613
80.624566988
80.624574275
80.624678525
80.625079950
80.625166950
80.625197337
80.625222888
80.625264150
80.625268325
80.625372375
80.625462188
80.625483113
80.625484863
80.625484950
80.625494463
80.625501250
80.625505413
80.625586837
80.625623475
80.625639112
80.625648912
80.625680712
80.625701362
80.625712275
80.625712388
80.625756763
80.625759350
80.625789025
80.625805988
80.625810475
80.625868513
80.625907863
80.625908000
80.625931200
80.625951563
80.625982925
80.626027725
80.626035450
80.626048075
80.626056288
80.626119425
80.626173775
80.626249375
80.626250587
80.626254450
80.626268475
80.626335225
80.626339988
80.626350738
80.626353912
80.626359975
80.626374387
80.626389600
80.626440550
80.626449263
80.626460287
80.626551312
80.626577275
80.626619350
80.626619450
80.626632850
80.626644412
80.626646725
80.626712787
80.626746650
80.626797462
80.626843625
80.626873088
80.626897637
80.626916675
80.626957050
80.626958400
80.626991500
80.627000025
80.627010575
80.627019312
80.627037275
80.627037363
80.627071175
80.627071300
80.627078375
80.627087663
80.627106462
80.627195988
80.627263525
80.627279550
80.627294838
80.627319175
80.627367450
80.627395737
80.627479412
80.627488750
80.627502150
80.627502975
80.627529725
80.627540850
80.627548425
80.627558450
80.627571962
80.627590250
80.627591175
80.627594425
80.627600650
80.627612225
80.627690163
80.627691075
80.627711213
80.627755250
80.627784225
80.627826650
80.627838287
80.627854950
80.627904525
80.627927988
80.627948788
80.627991450
80.628076088
80.628182900
80.628225225
80.628225350
80.628287938
80.628288625
80.628304100
80.628312987
80.628341250
80.628344500
80.628346937
80.628373513
80.628384113
80.628385675
80.628391888
80.628424563
80.628456050
80.628461175
80.628472400
80.628500200
80.628535300
80.628537600
80.628578825
80.628587150
80.628592987
80.628619025
80.628619262
80.628675012
80.628681475
80.628682025
80.628682613
80.628689050
80.628716563
80.628800188
80.628906500
80.628907787
80.628956863
80.629000237
80.629000750
80.629010400
80.629024150
80.629029750
80.629100600
80.629125062
80.629133862
80.629171387
80.629171550
80.629182188
80.629201737
80.629201825
80.629201912
80.629202287
80.629208275
80.629210825
80.629253237
80.629285337
80.629323787
80.629333475
80.629334012
80.629335287
80.629401100
80.629403025
80.629411125
80.629413863
80.629416713
80.629478025
80.629479262
80.629485850
80.629574950
80.629576825
80.629587125
80.629603150
80.629662138
80.629704675
80.629717662
80.629767113
80.629775963
80.629819400
80.629831225
80.629866013
80.629919025
80.629962625
80.629962737
80.629968250
80.629985275
80.629987325
80.630024062
80.630054225
80.630091013
80.630097600
80.630141563
80.630171025
80.630230737
80.630242112
80.630244100
80.630250175
80.630252238
80.630256775
80.630280075
80.630281737
80.630316475
80.630354325
80.630390038
80.630390263
80.630400812
80.630424413
80.630463950
80.630479638
80.630503450
80.630574650
80.630586400
80.630589363
80.630707050
80.630745850
80.630756200
80.630778575
80.630782938
80.630786462
80.630804350
80.630811537
80.630821925
80.630822263
80.630824675
80.630843450
80.630843750
80.630864575
80.630865150
80.630903225
80.630904775
80.630925687
80.630969875
80.630977175
80.631036763
80.631060838
80.631098362
80.631108337
80.631112700
80.631147363
80.631210737
80.631210825
80.631228650
80.631231225
80.631276550
80.631284550
80.631312388
80.631314125
80.631361375
80.631411600
80.631412450
80.631444225
80.631457200
80.631509438
80.631509725
80.631512012
80.631558337
80.631567112
80.631622800
80.631629425
80.631673263
80.631693662
80.631710650
80.631720312
80.631748712
80.631773575
80.631774200
80.631781800
80.631836763
80.631841388
80.631844938
80.631881388
80.631936725
80.631936813
80.631995738
80.632002500
80.632012650
80.632018538
80.632027287
80.632086962
80.632101325
80.632108150
80.632140700
80.632141000
80.632147600
80.632190987
80.632211650
80.632240650
80.632242737
80.632264812
80.632274013
80.632301100
80.632309638
80.632323537
80.632345113
80.632364200
80.632364438
80.632368288
80.632453113
80.632459000
80.632462125
80.632469188
80.632515587
80.632525975
80.632577488
80.632613425
80.632622987
80.632648300
80.632649988
80.632653775
80.632682700
80.632694800
80.632718837
80.632721700
80.632753125
80.632784938
80.632789150
80.632865200
80.632876688
80.632878512
80.632921763
80.632957687
80.632983950
80.632988850
80.632990263
80.633013800
80.633043012
80.633044050
80.633056612
80.633086762
80.633088975
80.633092062
80.633136913
80.633151625
80.633241363
80.633253875
80.633345000
80.633345737
80.633355075
80.633374687
80.633378050
80.633385163
80.633398675
80.633445112
80.633463162
80.633486350
80.633486463
80.633487262
80.633526687
80.633577262
80.633615913
80.633627025
80.633639275
80.633651363
80.633669175
80.633669675
80.633817925
80.633826350
80.633835650
80.633836400
80.633838600
80.633870413
80.633893038
80.633911950
80.633934638
80.633948387
80.633961150
80.633995212
80.633997063
80.634054600
80.634061375
80.634063400
80.634065975
80.634079400
80.634079488
80.634100588
80.634110362
80.634118825
80.634127450
80.634129538
80.634146813
80.634152912
80.634155412
80.634169375
80.634204212
80.634240925
80.634260537
80.634292887
80.634302500
80.634350300
80.634384087
80.634433875
80.634487800
80.634505000
80.634509138
80.634535938
80.634538300
80.634545587
80.634599050
80.634600350
80.634609200
80.634615075
80.634619475
80.634621825
80.634655287
80.634703200
80.634725900
80.634739313
80.634804250
80.634817850
80.634842350
80.634859088
80.634865288
80.634890662
80.634912175
80.634914550
80.634915112
80.634917000
80.634928025
80.634991325
80.635020313
80.635037638
80.635158387
80.635163338
80.635194350
80.635201138
80.635209637
80.635215450
80.635233150
80.635249163
80.635298900
80.635322075
80.635334062
80.635371400
80.635384863
80.635384962
80.635387838
80.635392525
80.635471825
80.635494088
80.635504712
80.635530012
80.635541600
80.635561150
80.635619925
80.635684212
80.635736650
80.635792737
80.635843537
80.635845312
80.635880087
80.635897063
80.635953863
80.635961063
80.635977675
80.636001650
80.636015750
80.636047112
80.636051700
80.636060475
80.636063600
80.636081000
80.636122975
80.636128550
80.636149325
80.636172250
80.636238913
80.636255187
80.636309175
80.636321275
80.636347975
80.636378713
80.636381262
80.636385637
80.636396538
80.636416750
80.636443837
80.636450537
80.636503375
80.636515425
80.636516587
80.636522137
80.636570500
80.636595313
80.636607537
80.636613563
80.636620362
80.636626175
80.636631862
80.636636638
80.636638237
80.636719300
80.636719925
80.636720125
80.636721588
80.636738625
80.636743987
80.636762137
80.636771650
80.636778088
80.636785887
80.636809262
80.636814988
80.636821912
80.636826912
80.636839600
80.636840788
80.636841288
80.636888363
80.636890975
80.636913050
80.636925013
80.636939087
80.636997588
80.637003338
80.637028150
80.637041862
80.637047400
80.637083488
80.637148388
80.637165388
80.637209962
80.637239325
80.637248225
80.637254825
80.637279687
80.637284662
80.637285413
80.637294912
80.637522600
80.637540525
80.637644162
80.637660000
80.637670113
80.637698775
80.637718937
80.637720187
80.637736450
80.637739000
80.637764075
80.637877075
80.637940000
80.637979113
80.637998925
80.638031287
80.638072638
80.638095900
80.638099725
80.638121750
80.638123812
80.638127450
80.638127987
80.638133800
80.638166175
80.638170275
80.638225700
80.638241575
80.638241662
80.638257563
80.638260250
80.638268100
80.638285275
80.638288587
80.638299413
80.638304775
80.638315425
80.638379925
80.638387875
80.638388525
80.638420050
80.638440288
80.638492050
80.638495937
80.638519613
80.638519700
80.638524538
80.638525462
80.638525538
80.638623200
80.638632813
80.638638637
80.638661163
80.638712688
80.638757688
80.638775175
80.638816925
80.638821275
80.638824313
80.638861588
80.638861800
80.638891788
80.638904175
80.638906850
80.638984150
80.639002100
80.639008437
80.639015875
80.639077087
80.639081300
80.639100950
80.639102600
80.639149962
80.639208325
80.639237575
80.639253087
80.639324538
80.639377400
80.639378638
80.639408488
80.639408562
80.639409087
80.639442825
80.639443712
80.639445675
80.639445812
80.639530362
80.639550475
80.639553562
80.639559088
80.639575325
80.639581225
80.639587400
80.639588538
80.639591313
80.639617400
80.639625212
80.639752887
80.639815787
80.639832012
80.639841538
80.639848813
80.639855775
80.639856138
80.639873937
80.640047237
80.640048537
80.640055525
80.640055625
80.640067863
80.640088475
80.640124962
80.640133100
80.640146038
80.640152300
80.640153800
80.640193500
80.640195575
80.640270025
80.640283087
80.640346675
80.640360525
80.640393525
80.640403525
80.640408312
80.640412787
80.640447800
80.640491300
80.640538675
80.640559025
80.640580837
80.640617663
80.640661787
80.640687113
80.640693825
80.640713025
80.640731163
80.640736200
80.640750813
80.640765738
80.640805512
80.640854788
80.640869875
80.640977250
80.640977713
80.641018700
80.641018962
80.641140537
80.641148575
80.641151325
80.641156138
80.641177700
80.641177912
80.641178975
80.641202075
80.641219862
80.641219950
80.641224263
80.641234125
80.641255725
80.641286575
80.641296250
80.641379387
80.641476350
80.641480900
80.641514512
80.641530088
80.641562963
80.641616800
80.641630887
80.641775375
80.641793237
80.641797650
80.641819638
80.641819775
80.641835975
80.641837438
80.641863300
80.641921763
80.641935525
80.641954012
80.641972175
80.642006850
80.642010700
80.642086175
80.642097538
80.642099113
80.642154350
80.642158175
80.642238550
80.642305138
80.642310513
80.642329713
80.642351850
80.642373862
80.642373950
80.642388750
80.642397812
80.642399862
80.642452762
80.642470238
80.642527363
80.642591587
80.642594113
80.642639325
80.642663712
80.642673225
80.642703587
80.642703675
80.642703825
80.642776563
80.642792762
80.642797688
80.642855462
80.642958287
80.642979400
80.643155475
80.643226350
80.643256725
80.643301263
80.643330112
80.643388525
80.643397138
80.643425162
80.643515287
80.643554812
80.643565050
80.643567450
80.643593675
80.643615575
80.643621900
80.643626737
80.643671225
80.643720275
80.643726863
80.643735187
80.643746763
80.643751250
80.643766725
80.643772912
80.643916300
80.643927750
80.643990850
80.644032963
80.644054200
80.644054313
80.644055838
80.644057850
80.644057937
80.644066400
80.644114488
80.644121625
80.644126038
80.644132725
80.644156475
80.644174513
80.644201075
80.644242013
80.644271187
80.644296925
80.644364963
80.644373675
80.644424488
80.644462762
80.644471925
80.644495075
80.644504250
80.644504900
80.644542625
80.644596625
80.644637600
80.644672350
80.644799700
80.644826787
80.644827875
80.644840575
80.644907687
80.644994225
80.645114562
80.645130575
80.645149887
80.645178450
80.645278788
80.645297350
80.645345025
80.645364512
80.645454637
80.645467225
80.645518638
80.645532437
80.645556425
80.645588012
80.645664662
80.645691350
80.645733550
80.645749463
80.645762400
80.645776738
80.645819712
80.645896063
80.646043187
80.646056075
80.646067425
80.646070563
80.646082600
80.646084125
80.646110600
80.646141525
80.646144425
80.646158288
80.646176337
80.646183075
80.646233838
80.646273338
80.646289450
80.646290812
80.646316400
80.646328775
80.646352600
80.646396087
80.646542912
80.646544887
80.646570537
80.646570625
80.646580450
80.646607950
80.646611763
80.646616400
80.646662037
80.646669375
80.646692175
80.646715912
80.646724112
80.646761337
80.646768063
80.646826825
80.646873950
80.646877038
80.646909963
80.646916850
80.646949138
80.646962238
80.647010525
80.647016588
80.647017213
80.647038362
80.647048287
80.647130937
80.647136062
80.647184200
80.647252250
80.647349800
80.647351050
80.647365975
80.647377487
80.647433237
80.647449125
80.647467800
80.647494900
80.647524413
80.647545287
80.647552762
80.647582325
80.647608025
80.647615075
80.647621887
80.647634862
80.647662862
80.647683150
80.647745925
80.647810600
80.647810763
80.647829475
80.647838338
80.647838537
80.647857813
80.647858375
80.647975100
80.647977900
80.648065262
80.648076562
80.648089600
80.648166325
80.648166437
80.648185000
80.648194962
80.648219438
80.648250375
80.648252550
80.648310963
80.648346088
80.648367200
80.648520400
80.648528912
80.648547175
80.648613613
80.648629525
80.648657363
80.648717850
80.648806737
80.648809900
80.648869725
80.648904437
80.649109888
80.649156512
80.649157150
80.649164825
80.649196975
80.649197062
80.649236750
80.649252738
80.649289063
80.649402087
80.649466637
80.649466738
80.649517062
80.649554550
80.649558412
80.649577350
80.649651625
80.649675088
80.649716037
80.649729125
80.649794462
80.649817725
80.649837937
80.649853725
80.649983638
80.649997800
80.650012863
80.650090937
80.650100800
80.650148125
80.650226863
80.650244300
80.650273712
80.650325862
80.650344575
80.650396587
80.650458887
80.650507713
80.650552475
80.650621988
80.650642213
80.650696838
80.650702063
80.650766913
80.650800237
80.650812813
80.650855287
80.650870188
80.650911175
80.650914787
80.650922237
80.650960987
80.651093937
80.651117863
80.651144663
80.651187713
80.651209425
80.651242138
80.651245600
80.651257788
80.651278937
80.651279825
80.651318275
80.651356513
80.651376125
80.651397038
80.651404400
80.651434875
80.651443375
80.651578250
80.651682950
80.651689850
80.651701300
80.651843975
80.651845125
80.651880675
80.651897187
80.651907063
80.651910625
80.651972837
80.652087412
80.652093000
80.652098263
80.652112575
80.652123600
80.652162475
80.652206862
80.652224100
80.652271988
80.652304187
80.652314975
80.652394563
80.652399062
80.652456725
80.652460913
80.652461387
80.652518387
80.652569462
80.652613025
80.652661475
80.652684487
80.652711987
80.652714300
80.652771563
80.652784650
80.652820413
80.652853325
80.652931650
80.652988513
80.653051050
80.653229100
80.653302113
80.653314213
80.653321112
80.653334738
80.653370287
80.653396212
80.653436762
80.653457288
80.653468500
80.653477537
80.653513250
80.653517612
80.653548825
80.653615387
80.653631137
80.653827888
80.653864438
80.653911763
80.653937938
80.653949688
80.653967662
80.653979500
80.654022162
80.654031163
80.654097437
80.654100512
80.654120413
80.654141263
80.654182275
80.654203875
80.654277675
80.654279637
80.654285700
80.654292337
80.654301475
80.654314525
80.654319650
80.654328150
80.654369200
80.654385675
80.654399750
80.654491513
80.654520362
80.654565762
80.654578250
80.654619550
80.654645325
80.654731712
80.654807800
80.654809400
80.654829750
80.654846025
80.654895638
80.654896112
80.654908525
80.654917613
80.654943925
80.654944025
80.655020300
80.655209488
80.655210737
80.655213300
80.655313825
80.655527375
80.655628900
80.655649712
80.655702600
80.655724612
80.655729975
80.655764300
80.655767100
80.655803075
80.655818113
80.655865775
80.655928137
80.656036962
80.656038063
80.656094537
80.656203988
80.656216613
80.656308313
80.656323887
80.656381987
80.656392737
80.656477400
80.656478350
80.656480988
80.656506325
80.656512125
80.656535500
80.656561813
80.656562612
80.656680075
80.656727163
80.656727450
80.656745762
80.656749387
80.656762988
80.656787638
80.656826862
80.656875375
80.656921100
80.656966013
80.657001625
80.657060488
80.657097375
80.657098100
80.657274950
80.657383212
80.657489475
80.657556313
80.657560150
80.657560625
80.657560750
80.657658400
80.657685938
80.657774900
80.657875450
80.657886225
80.657888688
80.657913362
80.658094100
80.658095088
80.658097675
80.658172963
80.658176188
80.658182188
80.658192212
80.658214187
80.658333325
80.658338550
80.658379037
80.658406300
80.658414862
80.658421913
80.658422437
80.658426725
80.658510875
80.658522663
80.658531813
80.658655938
80.658767563
80.658806662
80.658818350
80.658875013
80.658882075
80.658894075
80.658938825
80.659023812
80.659122337
80.659154600
80.659161412
80.659166625
80.659194100
80.659210050
80.659331450
80.659368100
80.659376050
80.659391738
80.659417163
80.659417650
80.659493600
80.659574213
80.659605188
80.659616787
80.659629787
80.659649175
80.659651100
80.659715138
80.659913175
80.659916438
80.659938263
80.660088450
80.660102350
80.660147000
80.660150175
80.660279875
80.660281638
80.660341812
80.660351838
80.660623113
80.660663400
80.660906775
80.661034363
80.661049150
80.661061613
80.661061700
80.661091850
80.661137612
80.661140687
80.661161525
80.661260287
80.661260375
80.661302050
80.661328813
80.661363812
80.661371175
80.661384063
80.661474488
80.661487150
80.661493525
80.661496462
80.661529425
80.661545725
80.661566225
80.661576275
80.661681475
80.661685900
80.661710188
80.661733113
80.661744725
80.661748038
80.661777600
80.661811325
80.661841112
80.661886188
80.661984050
80.661986950
80.661987162
80.662106013
80.662210337
80.662361762
80.662395600
80.662474137
80.662477188
80.662513362
80.662528263
80.662575075
80.662595362
80.662615012
80.662631200
80.662712350
80.662737500
80.662759037
80.662780813
80.662799125
80.662799663
80.662827412
80.662832050
80.662865800
80.662905713
80.663036637
80.663076575
80.663172213
80.663234925
80.663290350
80.663353575
80.663353938
80.663384500
80.663413112
80.663413200
80.663438163
80.663480138
80.663483650
80.663502350
80.663617088
80.663681275
80.663704563
80.663717788
80.663723125
80.663802100
80.663805862
80.663823800
80.663830750
80.663844775
80.663881600
80.663929813
80.663967025
80.664019662
80.664158000
80.664400600
80.664449950
80.664493588
80.664513850
80.664561875
80.664614137
80.664721787
80.664768100
80.664837250
80.664875612
80.664877687
80.664888975
80.664945637
80.664965963
80.665013550
80.665037638
80.665175413
80.665183500
80.665196937
80.665290950
80.665441775
80.665495500
80.665546013
80.665572138
80.665587637
80.665606037
80.665713787
80.665720862
80.665775825
80.665841350
80.665882650
80.665884050
80.665891387
80.665899862
80.665939275
80.665941088
80.665952137
80.665953163
80.665985075
80.666068225
80.666095738
80.666130638
80.666233213
80.666293138
80.666323788
80.666378550
80.666484125
80.666558875
80.666572525
80.666577475
80.666627900
80.666646800
80.666648725
80.666707925
80.666721838
80.666726912
80.666807913
80.666847625
80.666847713
80.666854725
80.666861087
80.666936263
80.667005637
80.667014475
80.667081737
80.667253075
80.667256375
80.667401563
80.667428688
80.667514063
80.667533400
80.667592575
80.667604425
80.667686687
80.667691775
80.667714112
80.667729325
80.667773587
80.667785388
80.667850012
80.667862600
80.667891600
80.667893687
80.667917900
80.667941650
80.667952525
80.668003150
80.668023250
80.668036837
80.668114725
80.668341925
80.668432662
80.668464625
80.668527400
80.668693963
80.668713700
80.668814563
80.668815925
80.668817450
80.668817538
80.668829100
80.668831012
80.668873237
80.668873475
80.668881650
80.668891675
80.668894975
80.669006313
80.669013062
80.669052437
80.669126687
80.669145538
80.669214275
80.669236438
80.669315638
80.669315725
80.669458362
80.669461825
80.669494200
80.669549025
80.669608238
80.669758750
80.669862612
80.669962238
80.669984512
80.670016375
80.670026175
80.670060788
80.670082513
80.670119988
80.670145900
80.670283837
80.670397687
80.670453513
80.670686825
80.670731663
80.670741700
80.670769513
80.670819850
80.670830838
80.670912137
80.670964925
80.670975875
80.671029600
80.671152388
80.671237500
80.671276138
80.671293075
80.671293163
80.671313475
80.671313775
80.671421063
80.671431550
80.671474025
80.671533113
80.671538200
80.671592738
80.671594637
80.671647412
80.671661012
80.671763525
80.671777713
80.671803800
80.671854287
80.671889263
80.671967388
80.671967588
80.671988975
80.672033087
80.672093600
80.672121288
80.672121375
80.672148350
80.672174200
80.672418937
80.672439938
80.672444363
80.672502888
80.672565500
80.672603737
80.672603888
80.672734762
80.672745638
80.672750975
80.672775163
80.672784550
80.672963313
80.673009825
80.673071063
80.673077062
80.673121588
80.673129488
80.673149525
80.673183862
80.673241988
80.673357375
80.673361975
80.673414100
80.673539675
80.673562950
80.673565250
80.673655600
80.673660087
80.673691825
80.673741263
80.673786350
80.673896038
80.673899275
80.673975675
80.673998300
80.674003475
80.674028050
80.674028162
80.674033013
80.674067213
80.674102500
80.674179500
80.674186700
80.674300038
80.674366450
80.674382362
80.674388213
80.674704138
80.674733262
80.674740950
80.674741025
80.674800788
80.674822388
80.674856388
80.674906925
80.674940862
80.675012700
80.675056162
80.675082288
80.675125338
80.675131075
80.675218413
80.675277188
80.675392500
80.675505425
80.675538150
80.675557400
80.675565125
80.675577575
80.675610575
80.675639550
80.675713325
80.675848175
80.675871238
80.675899100
80.675915738
80.676252612
80.676265300
80.676343163
80.676346937
80.676348387
80.676439100
80.676481713
80.676572312
80.676619450
80.676636663
80.676684138
80.676728438
80.676759025
80.676809812
80.676814562
80.676837000
80.676998137
80.677007600
80.677030975
80.677056275
80.677120413
80.677163638
80.677179125
80.677197987
80.677216300
80.677263550
80.677285287
80.677293987
80.677421938
80.677481750
80.677564512
80.677642862
80.677650650
80.677677750
80.677690275
80.677695863
80.677719462
80.677732675
80.677751150
80.677777687
80.677783387
80.677812775
80.677911763
80.677957862
80.678003387
80.678073700
80.678119900
80.678161113
80.678309300
80.678422188
80.678547825
80.678582013
80.678599725
80.678759137
80.678761575
80.678761687
80.678790825
80.678843900
80.678905912
80.678915713
80.678928537
80.678946037
80.678981725
80.679016825
80.679045512
80.679098237
80.679155287
80.679159262
80.679209425
80.679246687
80.679284763
80.679397950
80.679581837
80.679657950
80.679675262
80.679680250
80.679696888
80.679706013
80.679708988
80.679721137
80.679734025
80.679767188
80.679819025
80.679901688
80.679922138
80.679942912
80.679987162
80.679989062
80.680111462
80.680137450
80.680170488
80.680178287
80.680246425
80.680387963
80.680399550
80.680410825
80.680531562
80.680549250
80.680620875
80.680658575
80.680703112
80.680751775
80.680858438
80.680903225
80.680952625
80.680968463
80.680996600
80.681086213
80.681145813
80.681231813
80.681253475
80.681284325
80.681293750
80.681300338
80.681302363
80.681325288
80.681337238
80.681388325
80.681422600
80.681445600
80.681506275
80.681551100
80.681567400
80.681584325
80.681659938
80.681702863
80.681808213
80.681875650
80.681907188
80.681958800
80.681989950
80.682021037
80.682034938
80.682052212
80.682053625
80.682094062
80.682148063
80.682215175
80.682339375
80.682426400
80.682459600
80.682618325
80.682620675
80.682647425
80.682673475
80.682684650
80.682752750
80.682758475
80.682931125
80.682971200
80.682985712
80.682998525
80.683021813
80.683198713
80.683211925
80.683228575
80.683235825
80.683238613
80.683241000
80.683260788
80.683297912
80.683309500
80.683370325
80.683426075
80.683445812
80.683451362
80.683470337
80.683523963
80.683548150
80.683560425
80.683611363
80.683632600
80.683810463
80.683850862
80.683854462
80.683937575
80.683947475
80.684069975
80.684116488
80.684120788
80.684136300
80.684177150
80.684266225
80.684306737
80.684342137
80.684428162
80.684449762
80.684515838
80.684516075
80.684582088
80.684598675
80.684598763
80.684599862
80.684648625
80.684649737
80.684667288
80.684680688
80.684681825
80.684731662
80.684743900
80.684786225
80.684819375
80.684998862
80.684998950
80.685010512
80.685059700
80.685160037
80.685182425
80.685198025
80.685256063
80.685276775
80.685304988
80.685327650
80.685344087
80.685348125
80.685371475
80.685401212
80.685424837
80.685428050
80.685436925
80.685437013
80.685493475
80.685530837
80.685583275
80.685624613
80.685642375
80.685646800
80.685736013
80.685805387
80.685831237
80.685879863
80.685977263
80.686008887
80.686054225
80.686113237
80.686134588
80.686239187
80.686313012
80.686326725
80.686329288
80.686345025
80.686439000
80.686457887
80.686484025
80.686534450
80.686556625
80.686557800
80.686566525
80.686570988
80.686594400
80.686665500
80.686720825
80.686759338
80.686909613
80.686939838
80.686965962
80.686994837
80.686998962
80.687012588
80.687088213
80.687116137
80.687121988
80.687134475
80.687165312
80.687198087
80.687255775
80.687266388
80.687289950
80.687304475
80.687311625
80.687321888
80.687354575
80.687367450
80.687377587
80.687471800
80.687599775
80.687657525
80.687782450
80.687789600
80.687793438
80.687888663
80.687912012
80.687937512
80.687947888
80.687951488
80.688002175
80.688120938
80.688149175
80.688156275
80.688250850
80.688289600
80.688306313
80.688329475
80.688378662
80.688502725
80.688669400
80.688703150
80.688724237
80.688816975
80.688912762
80.688946425
80.689070775
80.689088475
80.689151138
80.689248275
80.689272825
80.689279450
80.689287050
80.689365588
80.689411950
80.689430012
80.689459288
80.689461963
80.689486000
80.689512913
80.689684125
80.689749887
80.689771187
80.689771287
80.689777687
80.689847738
80.689886312
80.689928838
80.690070100
80.690120675
80.690185250
80.690210025
80.690216850
80.690275188
80.690386225
80.690401725
80.690482837
80.690547013
80.690620938
80.690725700
80.690741450
80.690753688
80.690757950
80.690760950
80.690762062
80.690762400
80.690791650
80.690797913
80.690804613
80.690838113
80.690859588
80.690886788
80.690889900
80.690972225
80.690983088
80.691105000
80.691146125
80.691150987
80.691214050
80.691231938
80.691295550
80.691300863
80.691369625
80.691440625
80.691479750
80.691491363
80.691503938
80.691511825
80.691541125
80.691599837
80.691605087
80.691663762
80.691675012
80.691769850
80.691783175
80.691868275
80.691884275
80.691914825
80.691931113
80.691958387
80.691967362
80.691984762
80.691985163
80.692019637
80.692051675
80.692065637
80.692094587
80.692142750
80.692177488
80.692309000
80.692321700
80.692372425
80.692388900
80.692399425
80.692421888
80.692436550
80.692472688
80.692512063
80.692699375
80.692707600
80.692781725
80.692788737
80.692828000
80.692833825
80.692839225
80.692845475
80.692887412
80.692892012
80.692941100
80.692944037
80.693149088
80.693222388
80.693255350
80.693304750
80.693400725
80.693404212
80.693413013
80.693507825
80.693527850
80.693651637
80.693675412
80.693763050
80.693771262
80.693797338
80.693797738
80.693825325
80.693872888
80.693910462
80.693911275
80.693933800
80.693965300
80.693983187
80.694002675
80.694030125
80.694032913
80.694079475
80.694154925
80.694155013
80.694178900
80.694185137
80.694241225
80.694246150
80.694304550
80.694336075
80.694368012
80.694370275
80.694374212
80.694472675
80.694515037
80.694571537
80.694594937
80.694637813
80.694676775
80.694703362
80.694703463
80.694713825
80.694714050
80.694844112
80.694854763
80.694860163
80.694860250
80.694879813
80.694983162
80.695004962
80.695029213
80.695066837
80.695114288
80.695160900
80.695161175
80.695166813
80.695230275
80.695255000
80.695273762
80.695276800
80.695286275
80.695367437
80.695402150
80.695427263
80.695435038
80.695447738
80.695502838
80.695518913
80.695523438
80.695536525
80.695599800
80.695662438
80.695730725
80.695759400
80.695816150
80.695832600
80.695873950
80.695875900
80.695924413
80.695996150
80.696007362
80.696044075
80.696062613
80.696109412
80.696150988
80.696182213
80.696222463
80.696381837
80.696469213
80.696470512
80.696530362
80.696553650
80.696581237
80.696603287
80.696605788
80.696608625
80.696626650
80.696686275
80.696705963
80.696881663
80.696885500
80.696892512
80.696941000
80.696968675
80.696970125
80.696989187
80.697044263
80.697106750
80.697107262
80.697112375
80.697136700
80.697185187
80.697215350
80.697238287
80.697254113
80.697274737
80.697282738
80.697296475
80.697435425
80.697490538
80.697516700
80.697520188
80.697573175
80.697599662
80.697611025
80.697636100
80.697682725
80.697708800
80.697716150
80.697844350
80.697844475
80.697973838
80.698024750
80.698133262
80.698135600
80.698155413
80.698297688
80.698306488
80.698323425
80.698340062
80.698343862
80.698521113
80.698634625
80.698711200
80.698758262
80.698778000
80.698801025
80.698834512
80.698991737
80.699062100
80.699199937
80.699206937
80.699215525
80.699229538
80.699269600
80.699304950
80.699339875
80.699374425
80.699391588
80.699451650
80.699457087
80.699463625
80.699503875
80.699506700
80.699528587
80.699591162
80.699644900
80.699677588
80.699681725
80.699728225
80.699781525
80.699828938
80.699840612
80.699859725
80.699899300
80.699912563
80.699994675
80.700038612
80.700088700
80.700095588
80.700095700
80.700112425
80.700143925
80.700148787
80.700224175
80.700250912
80.700352700
80.700413075
80.700415600
80.700441938
80.700473238
80.700478950
80.700481200
80.700483675
80.700561963
80.700599550
80.700637137
80.700637938
80.700694000
80.700711675
80.700720863
80.700748575
80.700766050
80.700812475
80.700830037
80.700931462
80.700948688
80.700984200
80.701041463
80.701052175
80.701093950
80.701128075
80.701251350
80.701251462
80.701255200
80.701358150
80.701439888
80.701469275
80.701482100
80.701579100
80.701629025
80.701691150
80.701755025
80.701870887
80.701896562
80.701945937
80.701960525
80.702206562
80.702326813
80.702365150
80.702387363
80.702392825
80.702436525
80.702446037
80.702467438
80.702507587
80.702539925
80.702558963
80.702573600
80.702600838
80.702672800
80.702685525
80.702893500
80.702911137
80.702935550
80.702943425
80.703001663
80.703011375
80.703013813
80.703143688
80.703150325
80.703236687
80.703281775
80.703331588
80.703350438
80.703359487
80.703380588
80.703381763
80.703421275
80.703452250
80.703463962
80.703527313
80.703680963
80.703755000
80.703776138
80.703779513
80.703783400
80.703854200
80.703988850
80.703989100
80.704061075
80.704093625
80.704199050
80.704270425
80.704308737
80.704473763
80.704498462
80.704530788
80.704534975
80.704575600
80.704652112
80.704709150
80.704841525
80.704881837
80.705161062
80.705325950
80.705336475
80.705392250
80.705420025
80.705484712
80.705531787
80.705644963
80.705649725
80.705649812
80.705650675
80.705695150
80.705783125
80.705814637
80.705942963
80.706021625
80.706022525
80.706192887
80.706297925
80.706326650
80.706378512
80.706456750
80.706663550
80.706688975
80.706775312
80.706791987
80.706838425
80.706852113
80.706887925
80.707334525
80.707338450
80.707385725
80.707390400
80.707415300
80.707415388
80.707457887
80.707469338
80.707532375
80.707533113
80.707546350
80.707586437
80.707634988
80.707674862
80.707753287
80.707775200
80.707806400
80.707834088
80.707904662
80.707912350
80.707935263
80.707961138
80.708062525
80.708122750
80.708131412
80.708163425
80.708163537
80.708167387
80.708230813
80.708251000
80.708257675
80.708278525
80.708333425
80.708352512
80.708373825
80.708431100
80.708502813
80.708502938
80.708549362
80.708604800
80.708636075
80.708671888
80.708792150
80.708830975
80.708856850
80.708930813
80.708955475
80.708981650
80.709020300
80.709024350
80.709072325
80.709107625
80.709148900
80.709176363
80.709212112
80.709212200
80.709262938
80.709283375
80.709324800
80.709353075
80.709379800
80.709412813
80.709508887
80.709529975
80.709759538
80.709764275
80.709781450
80.709795262
80.709850488
80.709889112
80.709973038
80.709986675
80.710024375
80.710071225
80.710209987
80.710210225
80.710217075
80.710217262
80.710228238
80.710267437
80.710412487
80.710422625
80.710487462
80.710498238
80.710524100
80.710542112
80.710570600
80.710595200
80.710609550
80.710680037
80.710711538
80.710789600
80.710799700
80.710858387
80.710902550
80.710925038
80.710951425
80.710951513
80.711038337
80.711073300
80.711164650
80.711175725
80.711208150
80.711239900
80.711296062
80.711307700
80.711358387
80.711363812
80.711367225
80.711436838
80.711506113
80.711515312
80.711537487
80.711568025
80.711579850
80.711770512
80.711927038
80.712090550
80.712098675
80.712117538
80.712121625
80.712130725
80.712166487
80.712191825
80.712220137
80.712237425
80.712252612
80.712283150
80.712391100
80.712442900
80.712453700
80.712482500
80.712575775
80.712718563
80.712721275
80.712852063
80.712884925
80.712888700
80.712916350
80.712925725
80.712926025
80.712937225
80.712966300
80.712996362
80.713001625
80.713013213
80.713124312
80.713143488
80.713145275
80.713186037
80.713186112
80.713303737
80.713342862
80.713400788
80.713542963
80.713633750
80.713666887
80.713808125
80.713898250
80.713908637
80.713950275
80.714002250
80.714052688
80.714088738
80.714143162
80.714204150
80.714225787
80.714226438
80.714251650
80.714264488
80.714287425
80.714317638
80.714360025
80.714365625
80.714498925
80.714606363
80.714620238
80.714647363
80.714655338
80.714672575
80.714693888
80.714784775
80.714868537
80.714883413
80.714942600
80.714950950
80.715126537
80.715182850
80.715274550
80.715291638
80.715294875
80.715335750
80.715369162
80.715377738
80.715397813
80.715478387
80.715493638
80.715517237
80.715545350
80.715689862
80.715708450
80.715956713
80.715976275
80.716003150
80.716004325
80.716019000
80.716133012
80.716207412
80.716241362
80.716303050
80.716373288
80.716464363
80.716532100
80.716554650
80.716638012
80.716754638
80.716776963
80.716809337
80.716827225
80.716827588
80.716827888
80.716892750
80.716985325
80.717020400
80.717023488
80.717116450
80.717169100
80.717169450
80.717338975
80.717374900
80.717416988
80.717443437
80.717460825
80.717463950
80.717471625
80.717506000
80.717524212
80.717568063
80.717569650
80.717603400
80.717616538
80.717651175
80.717671675
80.717711838
80.717749613
80.717773150
80.717779250
80.717832425
80.717835300
80.717864913
80.717875750
80.717913063
80.717944738
80.718034000
80.718089288
80.718113975
80.718116775
80.718130288
80.718166300
80.718184913
80.718198950
80.718273438
80.718319213
80.718361750
80.718394088
80.718479288
80.718532862
80.718568300
80.718581438
80.718637600
80.718687738
80.718775550
80.718871013
80.718960950
80.718965412
80.718976238
80.718984650
80.719032012
80.719046575
80.719112588
80.719122550
80.719184587
80.719205500
80.719237013
80.719273337
80.719340088
80.719368200
80.719390300
80.719450675
80.719496687
80.719513312
80.719578313
80.719578475
80.719589700
80.719685250
80.719716425
80.719741575
80.719826325
80.719842163
80.719914150
80.719925437
80.719975300
80.719995537
80.720055413
80.720055500
80.720057625
80.720062512
80.720132312
80.720146387
80.720176075
80.720193037
80.720244450
80.720280837
80.720282563
80.720284900
80.720296413
80.720323588
80.720397200
80.720409788
80.720470550
80.720519100
80.720544725
80.720573712
80.720708212
80.720750875
80.720801350
80.720812237
80.720827650
80.720827863
80.720827975
80.720953937
80.720976300
80.720983163
80.721081125
80.721081300
80.721199625
80.721206675
80.721209288
80.721213425
80.721220725
80.721273950
80.721338837
80.721383588
80.721468575
80.721471888
80.721517150
80.721521225
80.721625775
80.721826950
80.721864750
80.721931275
80.721940900
80.721944300
80.722068913
80.722076113
80.722135575
80.722162763
80.722178163
80.722238538
80.722328038
80.722399950
80.722436387
80.722471000
80.722538475
80.722662563
80.722729650
80.722770250
80.722774413
80.722791800
80.722872188
80.722889450
80.723032262
80.723039063
80.723040063
80.723064313
80.723070725
80.723185850
80.723188037
80.723189713
80.723220012
80.723301138
80.723329675
80.723373737
80.723383137
80.723389837
80.723394375
80.723417100
80.723506900
80.723549737
80.723669400
80.723837637
80.723837725
80.723846325
80.723964662
80.724084138
80.724094437
80.724206950
80.724387375
80.724440900
80.724463425
80.724485050
80.724519575
80.724580775
80.724580913
80.724603425
80.724656487
80.724673950
80.724749762
80.724813475
80.724822525
80.724862337
80.724862437
80.724951562
80.724969187
80.725009450
80.725041312
80.725049600
80.725049850
80.725168175
80.725320250
80.725410675
80.725426450
80.725503000
80.725531962
80.725705700
80.725791363
80.725791613
80.725832212
80.725880950
80.725881187
80.725989137
80.725990375
80.726013600
80.726078800
80.726130050
80.726196550
80.726215825
80.726279788
80.726308012
80.726315238
80.726317963
80.726362625
80.726431312
80.726561125
80.726585025
80.726623875
80.726628687
80.726667213
80.726671925
80.726716225
80.726765250
80.726780125
80.726816575
80.726943925
80.727004463
80.727086988
80.727147850
80.727168875
80.727184713
80.727198725
80.727227400
80.727281838
80.727358825
80.727393162
80.727395538
80.727436300
80.727470513
80.727563100
80.727580050
80.727581137
80.727590162
80.727703237
80.727717325
80.727791412
80.727821612
80.727831013
80.727855887
80.727855963
80.727882162
80.727970988
80.728128938
80.728170612
80.728213938
80.728222887
80.728230862
80.728245837
80.728282000
80.728290025
80.728352775
80.728470062
80.728576050
80.728611238
80.728614287
80.728698013
80.728712312
80.728817112
80.728839250
80.728879788
80.728916712
80.728937725
80.728941362
80.728950462
80.728969950
80.729107400
80.729214900
80.729214988
80.729320675
80.729342213
80.729366488
80.729442200
80.729502862
80.729672550
80.729798363
80.729837825
80.729912387
80.729927863
80.729944663
80.729963050
80.729971987
80.730086712
80.730135762
80.730153625
80.730167975
80.730201875
80.730210200
80.730249538
80.730284337
80.730289475
80.730350712
80.730354600
80.730410088
80.730419063
80.730420487
80.730486775
80.730524137
80.730720725
80.730748800
80.730754387
80.730834975
80.730991613
80.731053238
80.731170925
80.731186687
80.731188788
80.731226950
80.731234425
80.731241537
80.731316425
80.731350925
80.731400088
80.731435288
80.731479325
80.731480125
80.731480775
80.731489438
80.731522025
80.731533725
80.731561175
80.731652650
80.731695562
80.731714025
80.731764113
80.731798125
80.731875062
80.731884287
80.731991213
80.732008550
80.732043262
80.732045412
80.732135625
80.732136450
80.732153412
80.732295525
80.732388975
80.732427012
80.732480925
80.732520037
80.732547800
80.732552275
80.732651437
80.732709550
80.732841450
80.732844725
80.732921275
80.732962375
80.733020963
80.733057637
80.733081675
80.733086550
80.733143563
80.733143638
80.733185762
80.733255188
80.733292950
80.733326500
80.733379688
80.733418650
80.733530288
80.733580250
80.733656900
80.733662400
80.733714700
80.733727075
80.733733350
80.733887013
80.733924137
80.733952238
80.733955075
80.733960950
80.733999763
80.734037212
80.734068963
80.734192513
80.734224488
80.734305450
80.734307625
80.734348400
80.734452125
80.734452237
80.734460863
80.734463300
80.734475213
80.734508588
80.734530975
80.734629775
80.734869962
80.734873100
80.734921988
80.734922087
80.734981250
80.734988525
80.735069950
80.735089488
80.735091113
80.735127800
80.735179775
80.735185650
80.735203712
80.735208950
80.735223450
80.735274112
80.735372712
80.735429287
80.735482800
80.735773487
80.735782288
80.735890787
80.736034325
80.736047750
80.736062237
80.736336100
80.736356800
80.736428050
80.736474850
80.736475925
80.736498300
80.736560925
80.736588600
80.736609413
80.736632512
80.736636512
80.736847700
80.736856937
80.736886712
80.736960737
80.736980725
80.736982000
80.736986575
80.737044525
80.737073625
80.737118063
80.737192850
80.737218750
80.737233413
80.737237000
80.737289038
80.737321987
80.737368387
80.737550425
80.737556712
80.737628425
80.737687775
80.737688150
80.737792800
80.737806900
80.737819875
80.737859163
80.737899813
80.737899975
80.738095875
80.738156225
80.738239775
80.738368950
80.738403338
80.738438663
80.738558613
80.738564563
80.738659563
80.738683625
80.738922687
80.739001425
80.739005638
80.739063087
80.739065775
80.739083463
80.739092988
80.739154137
80.739190625
80.739198637
80.739200750
80.739231163
80.739389913
80.739407150
80.739424712
80.739426000
80.739449513
80.739506800
80.739637675
80.739638375
80.739647512
80.739650975
80.739692200
80.739797912
80.739806975
80.739866250
80.739905662
80.739913062
80.739985800
80.739996213
80.740036713
80.740066525
80.740090350
80.740124188
80.740209125
80.740227850
80.740251938
80.740282862
80.740326825
80.740404600
80.740439412
80.740519413
80.740526762
80.740545763
80.740578500
80.740592050
80.740713113
80.740791975
80.740900550
80.740915238
80.740925800
80.740963825
80.740975538
80.741018938
80.741139000
80.741172338
80.741289388
80.741308288
80.741330775
80.741416387
80.741495238
80.741499375
80.741560437
80.741741425
80.741768200
80.741793825
80.741899700
80.741955538
80.742057937
80.742148900
80.742226462
80.742419837
80.742521875
80.742533963
80.742569112
80.742573375
80.742612425
80.742621350
80.742684862
80.742696937
80.742715975
80.742720175
80.742736525
80.742822937
80.742854313
80.742855500
80.742974288
80.743094087
80.743200200
80.743242237
80.743332325
80.743354725
80.743406175
80.743443787
80.743539675
80.743545488
80.743549637
80.743600062
80.743673012
80.743682200
80.743698763
80.743700575
80.743795937
80.743824100
80.743858338
80.743938863
80.743960363
80.744087588
80.744188912
80.744224150
80.744252825
80.744451037
80.744496912
80.744532287
80.744598000
80.744598212
80.744626550
80.744663025
80.744668512
80.744746325
80.744826262
80.744867262
80.744934275
80.744935688
80.744944088
80.744947300
80.744997750
80.745018125
80.745023088
80.745025475
80.745140913
80.745237288
80.745284625
80.745284725
80.745294575
80.745334050
80.745363087
80.745376312
80.745442575
80.745470563
80.745477725
80.745500838
80.745545263
80.745767413
80.745818113
80.745837487
80.745848063
80.745950300
80.746110125
80.746213587
80.746227325
80.746339413
80.746362075
80.746437850
80.746496100
80.746510925
80.746512450
80.746512550
80.746586600
80.746604050
80.746669600
80.746671737
80.746736037
80.746756788
80.746875100
80.746914950
80.746951737
80.746972688
80.747014913
80.747026138
80.747042175
80.747069888
80.747112913
80.747139762
80.747159838
80.747197450
80.747205338
80.747216162
80.747234375
80.747288050
80.747288137
80.747425950
80.747444825
80.747448013
80.747450075
80.747545350
80.747589025
80.747645762
80.747656862
80.747693675
80.747719700
80.747722662
80.747733337
80.747765512
80.747775925
80.747859213
80.747878337
80.747898175
80.747920475
80.747943663
80.747947375
80.747982250
80.748046663
80.748177188
80.748180263
80.748360400
80.748377213
80.748427600
80.748456250
80.748501200
80.748540825
80.748553163
80.748570738
80.748612188
80.748684787
80.748690787
80.748890012
80.748953288
80.748957675
80.748971037
80.749177488
80.749300550
80.749334875
80.749388638
80.749389237
80.749488350
80.749504575
80.749518500
80.749518650
80.749671213
80.749819950
80.749827113
80.749868700
80.749878888
80.749924800
80.749999075
80.750055163
80.750113725
80.750250963
80.750297288
80.750308725
80.750343500
80.750346788
80.750362737
80.750446225
80.750455875
80.750529100
80.750677175
80.750713413
80.750776150
80.750790087
80.750851337
80.750895813
80.750902225
80.750956938
80.750995875
80.751001975
80.751061287
80.751065962
80.751070412
80.751119725
80.751128513
80.751175900
80.751229438
80.751299325
80.751326550
80.751357912
80.751449525
80.751519150
80.751554600
80.751584350
80.751626050
80.751687137
80.751725138
80.751792563
80.751815550
80.751826950
80.751828863
80.751882250
80.751895538
80.751976725
80.752009712
80.752102388
80.752115413
80.752325525
80.752335113
80.752347650
80.752367237
80.752374538
80.752545938
80.752579500
80.752707175
80.752782212
80.752784562
80.752787587
80.752887363
80.752900587
80.752908762
80.753012912
80.753030275
80.753180938
80.753245125
80.753274088
80.753328662
80.753395388
80.753433250
80.753473613
80.753500475
80.753673213
80.753721525
80.753787562
80.753843200
80.753851087
80.753858162
80.753860250
80.753864950
80.753896287
80.754055200
80.754089237
80.754116525
80.754138050
80.754157088
80.754234650
80.754242762
80.754243725
80.754285750
80.754350075
80.754357150
80.754466825
80.754511063
80.754542225
80.754544612
80.754561237
80.754596263
80.754623950
80.754730112
80.754741350
80.754743088
80.754775775
80.754843375
80.754865313
80.754888687
80.754898388
80.754925225
80.754946150
80.754981475
80.754995612
80.755017362
80.755054700
80.755107362
80.755113188
80.755142925
80.755165812
80.755190412
80.755303125
80.755330875
80.755330962
80.755360925
80.755363800
80.755364063
80.755385187
80.755526000
80.755547150
80.755648150
80.755735925
80.755782525
80.755906575
80.755949712
80.755962150
80.756026513
80.756174562
80.756177050
80.756237500
80.756271975
80.756411462
80.756433238
80.756453088
80.756537050
80.756572887
80.756600062
80.756698025
80.756700300
80.756709150
80.756719200
80.756722238
80.756741387
80.756747887
80.756778337
80.756797900
80.756895962
80.756902325
80.756912775
80.756956700
80.757131113
80.757219437
80.757234250
80.757261863
80.757282875
80.757303213
80.757502250
80.757524338
80.757545612
80.757564788
80.757643475
80.757648562
80.757654012
80.757675575
80.757685338
80.757756062
80.757772512
80.757878975
80.757891650
80.757893537
80.757902775
80.757984925
80.758053637
80.758062263
80.758070463
80.758154300
80.758161350
80.758178000
80.758229325
80.758306612
80.758313913
80.758414100
80.758522462
80.758572813
80.758605850
80.758621900
80.758656350
80.758718863
80.758726325
80.758728263
80.758765537
80.758786575
80.758809400
80.758854212
80.758885800
80.758895325
80.758903387
80.758961175
80.758964037
80.758979400
80.758992850
80.759043862
80.759044538
80.759204563
80.759223350
80.759302050
80.759448162
80.759465000
80.759621575
80.759621662
80.759656525
80.759690050
80.759768275
80.759788250
80.759796162
80.759801013
80.759940538
80.760055487
80.760055888
80.760093313
80.760164400
80.760242425
80.760309075
80.760314975
80.760335488
80.760346000
80.760349525
80.760370975
80.760415537
80.760458125
80.760503113
80.760550175
80.760559313
80.760629612
80.760733712
80.760754975
80.760776812
80.760878487
80.760918262
80.760961013
80.760982925
80.761118237
80.761161837
80.761173100
80.761226375
80.761251137
80.761271862
80.761328937
80.761357775
80.761538688
80.761615475
80.761678400
80.761692325
80.761692412
80.761697600
80.761702813
80.761749237
80.761820850
80.761825613
80.761851263
80.761859650
80.761996725
80.762043725
80.762188400
80.762327863
80.762384438
80.762414463
80.762439887
80.762442450
80.762544050
80.762572575
80.762629025
80.762634538
80.762646213
80.762673125
80.762686475
80.762690463
80.762711575
80.762752062
80.762755800
80.762795987
80.762837525
80.762854125
80.762867075
80.762923912
80.763057463
80.763075337
80.763149087
80.763158225
80.763169362
80.763198975
80.763210725
80.763335025
80.763345337
80.763365987
80.763366450
80.763467800
80.763486300
80.763531875
80.763545100
80.763575262
80.763610275
80.763610575
80.763628250
80.763659025
80.763665387
80.763889213
80.763953850
80.764035362
80.764048887
80.764104312
80.764150000
80.764264513
80.764274775
80.764404125
80.764515775
80.764535287
80.764565625
80.764617137
80.764691150
80.764692987
80.764706538
80.764777188
80.764777300
80.764779000
80.764792150
80.764820387
80.764820712
80.764848363
80.764855837
80.764868487
80.764883787
80.764891425
80.764913275
80.765010000
80.765010088
80.765016000
80.765065475
80.765073450
80.765078062
80.765097662
80.765120850
80.765131025
80.765289950
80.765303150
80.765309837
80.765335400
80.765393175
80.765393450
80.765404225
80.765410413
80.765452337
80.765611575
80.765611663
80.765625775
80.765653212
80.765659075
80.765677388
80.765677475
80.765689087
80.765757362
80.765757937
80.765828850
80.765845150
80.765958775
80.765972138
80.765984975
80.766168662
80.766218987
80.766249350
80.766296513
80.766415475
80.766444275
80.766450450
80.766504137
80.766596075
80.766629937
80.766651862
80.766704137
80.766731687
80.766735438
80.766737425
80.766744262
80.766757775
80.766760425
80.766763600
80.766787225
80.766970650
80.766981837
80.767035963
80.767037475
80.767186050
80.767201988
80.767264550
80.767408475
80.767552763
80.767605025
80.767658563
80.767756875
80.767764075
80.767811425
80.767833287
80.767949962
80.767971750
80.768034438
80.768065388
80.768070838
80.768073125
80.768088713
80.768133950
80.768179387
80.768193850
80.768203275
80.768229725
80.768230400
80.768266150
80.768336463
80.768341275
80.768391787
80.768412850
80.768462863
80.768597262
80.768630837
80.768710000
80.768712388
80.768717325
80.768735413
80.768760925
80.768814687
80.768851950
80.768858338
80.768870788
80.768904088
80.768912163
80.768975563
80.768994650
80.769005775
80.769056200
80.769066362
80.769079812
80.769113600
80.769123500
80.769148387
80.769170163
80.769181075
80.769318825
80.769369500
80.769389512
80.769593988
80.769619525
80.769652300
80.769763012
80.769808675
80.769809100
80.769809188
80.769945875
80.770045037
80.770088075
80.770210700
80.770256225
80.770389412
80.770393287
80.770393613
80.770410650
80.770435963
80.770518850
80.770612188
80.770612462
80.770635175
80.770656625
80.770706187
80.770721188
80.770837525
80.770972050
80.770991775
80.771080888
80.771094588
80.771237412
80.771360725
80.771425975
80.771426075
80.771538325
80.771576138
80.771576237
80.771787575
80.771809637
80.771842875
80.771880550
80.772074962
80.772092413
80.772141600
80.772178875
80.772229063
80.772267688
80.772294675
80.772304737
80.772380863
80.772392587
80.772429413
80.772449200
80.772498750
80.772556138
80.772602987
80.772750512
80.772819875
80.772869738
80.772913587
80.772926238
80.772939362
80.772947475
80.772965787
80.773209112
80.773303613
80.773336425
80.773418362
80.773418450
80.773445050
80.773552225
80.773702988
80.773749950
80.773791125
80.773813437
80.773815450
80.773825675
80.773832875
80.773900475
80.773926725
80.773945912
80.774010900
80.774043175
80.774075662
80.774116375
80.774215500
80.774233850
80.774275375
80.774516913
80.774623550
80.774678438
80.774817188
80.774819313
80.774853525
80.774907137
80.774926875
80.774954013
80.774999225
80.775019325
80.775045925
80.775075375
80.775116425
80.775118187
80.775161775
80.775175475
80.775208963
80.775310288
80.775358537
80.775381975
80.775382162
80.775404825
80.775405312
80.775498700
80.775608325
80.775693663
80.775733012
80.775919913
80.775965675
80.775965762
80.776006013
80.776007588
80.776021538
80.776115625
80.776125175
80.776212750
80.776326688
80.776348787
80.776529438
80.776531413
80.776565312
80.776680387
80.776718600
80.776732963
80.776755987
80.776973850
80.776994437
80.776997638
80.777037213
80.777183638
80.777243425
80.777257975
80.777328113
80.777347338
80.777366425
80.777383875
80.777394012
80.777431663
80.777553075
80.777603512
80.777708600
80.777715512
80.777996212
80.778230200
80.778416187
80.778474137
80.778548837
80.778560537
80.778560825
80.778749750
80.778769450
80.778779450
80.778791587
80.778797100
80.778839138
80.778853650
80.778872937
80.778873013
80.778920337
80.778951612
80.778979763
80.779007600
80.779120362
80.779144650
80.779181525
80.779203750
80.779217800
80.779237612
80.779297438
80.779416125
80.779427975
80.779443137
80.779456475
80.779491937
80.779548013
80.779571613
80.779580212
80.779646350
80.779728687
80.779774375
80.779803813
80.779855787
80.779889837
80.779969787
80.779974737
80.779997088
80.780040650
80.780053888
80.780104600
80.780241713
80.780241800
80.780243613
80.780277787
80.780437200
80.780486925
80.780534550
80.780571037
80.780605862
80.780756763
80.780916225
80.780929000
80.780957850
80.780971500
80.780999000
80.781001788
80.781133275
80.781214075
80.781229925
80.781315700
80.781336487
80.781357238
80.781379825
80.781402150
80.781510450
80.781572162
80.781587712
80.781631913
80.781726987
80.781801288
80.781814050
80.781821437
80.781891675
80.781891813
80.781897050
80.781912338
80.782153475
80.782274125
80.782295062
80.782463500
80.782482450
80.782499700
80.782577250
80.782577375
80.782596775
80.782649075
80.782649175
80.782673788
80.782700925
80.782798950
80.782800350
80.782807950
80.782912400
80.783029938
80.783147688
80.783270337
80.783302875
80.783312787
80.783383438
80.783411438
80.783482187
80.783495275
80.783523738
80.783557075
80.783597038
80.783622838
80.783676650
80.783728612
80.783804437
80.783954650
80.784061537
80.784063988
80.784066800
80.784078225
80.784107550
80.784107937
80.784137337
80.784151963
80.784171575
80.784177950
80.784212175
80.784219312
80.784232613
80.784235513
80.784293000
80.784400487
80.784425925
80.784513187
80.784540213
80.784647925
80.784648512
80.784745000
80.784773913
80.784910400
80.784933300
80.784933737
80.784964788
80.785108125
80.785118625
80.785136838
80.785141337
80.785178500
80.785197638
80.785345487
80.785394712
80.785418612
80.785444275
80.785628788
80.785651475
80.785688525
80.785702900
80.785767213
80.785912525
80.785968837
80.786030250
80.786049925
80.786160650
80.786160875
80.786200425
80.786208875
80.786247850
80.786409200
80.786453588
80.786492525
80.786585675
80.786595600
80.786676650
80.786814937
80.786954900
80.786991025
80.787040300
80.787052137
80.787129450
80.787142550
80.787170713
80.787175487
80.787186425
80.787412000
80.787488700
80.787538550
80.787565050
80.787607950
80.787634175
80.787634300
80.787660500
80.787828588
80.787880813
80.787936062
80.787942462
80.787961375
80.788130975
80.788176475
80.788176562
80.788183588
80.788355013
80.788393475
80.788568763
80.788597287
80.788600000
80.788642225
80.789010425
80.789022750
80.789035888
80.789035975
80.789091313
80.789092837
80.789117338
80.789118075
80.789124337
80.789185788
80.789185900
80.789236387
80.789335662
80.789335750
80.789378250
80.789389225
80.789409138
80.789508625
80.789678225
80.789683238
80.789704462
80.789765600
80.789792312
80.789811113
80.789813050
80.789847300
80.789903325
80.789905988
80.789915562
80.789922725
80.789995025
80.790021450
80.790021800
80.790024400
80.790032900
80.790042738
80.790083263
80.790094750
80.790142012
80.790167550
80.790168912
80.790256712
80.790261950
80.790265400
80.790267587
80.790386950
80.790460925
80.790471050
80.790566563
80.790604650
80.790632613
80.790651900
80.790653475
80.790658575
80.790838737
80.790897875
80.790907825
80.790944713
80.790956263
80.790989587
80.791003262
80.791238525
80.791284013
80.791360975
80.791509913
80.791512075
80.791551650
80.791578950
80.791627775
80.791643375
80.791679488
80.791683312
80.791747900
80.791821462
80.791824975
80.791860825
80.791867350
80.791909025
80.791975575
80.792052400
80.792125175
80.792140762
80.792189900
80.792198587
80.792331175
80.792335900
80.792367175
80.792367262
80.792376450
80.792424412
80.792424487
80.792436650
80.792475612
80.792492563
80.792511013
80.792557913
80.792598113
80.792614938
80.792634737
80.792709100
80.792714775
80.792785500
80.792806625
80.792814850
80.792828700
80.792845863
80.792881125
80.792909775
80.792927588
80.792927675
80.792955650
80.793140950
80.793171863
80.793212250
80.793249187
80.793264525
80.793330275
80.793404087
80.793407062
80.793625713
80.793656250
80.793705962
80.793757163
80.793757275
80.793824212
80.793826350
80.793846962
80.793880938
80.793951388
80.794189725
80.794254212
80.794264425
80.794359075
80.794393712
80.794425000
80.794535688
80.794545225
80.794548663
80.794637850
80.794777175
80.794788925
80.794802775
80.794816525
80.794879662
80.794883450
80.794913375
80.794978238
80.794986563
80.795092912
80.795106887
80.795220625
80.795230887
80.795238638
80.795239875
80.795258163
80.795269225
80.795281113
80.795350825
80.795397787
80.795398050
80.795456663
80.795528925
80.795546975
80.795670925
80.795763588
80.795775875
80.795841950
80.795871988
80.795911413
80.795938975
80.795992162
80.796011925
80.796016388
80.796034075
80.796078937
80.796143975
80.796250950
80.796279387
80.796308950
80.796328275
80.796351825
80.796365937
80.796381275
80.796403650
80.796413325
80.796469337
80.796498675
80.796521825
80.796557075
80.796668325
80.796679837
80.796693625
80.796701137
80.796854050
80.796903512
80.796915175
80.796927475
80.797011012
80.797023412
80.797035950
80.797121225
80.797191950
80.797197675
80.797259688
80.797409562
80.797443625
80.797508788
80.797524550
80.797540125
80.797701250
80.797742462
80.797793087
80.797799225
80.797810962
80.797834575
80.797856400
80.797953950
80.797954325
80.798087463
80.798100988
80.798129800
80.798175262
80.798251150
80.798255550
80.798281413
80.798433312
80.798719600
80.798774987
80.798802188
80.798874962
80.799001362
80.799046663
80.799129763
80.799155575
80.799192988
80.799200025
80.799213050
80.799225800
80.799240712
80.799340600
80.799387025
80.799425387
80.799435538
80.799491650
80.799521925
80.799540763
80.799602000
80.799658775
80.799684587
80.799701300
80.799763225
80.799786813
80.799789413
80.799920150
80.799954275
80.799957187
80.799960912
80.800103300
80.800106012
80.800160437
80.800179762
80.800211812
80.800236113
80.800246900
80.800355350
80.800431775
80.800488175
80.800489238
80.800493338
80.800597938
80.800655050
80.800766287
80.800789975
80.800879713
80.800941675
80.800948812
80.801065225
80.801277763
80.801321738
80.801396600
80.801524113
80.801527125
80.801545575
80.801647163
80.801730650
80.801766762
80.801827738
80.801903737
80.801921562
80.801933100
80.802003988
80.802068562
80.802117188
80.802123375
80.802181000
80.802273875
80.802343437
80.802451338
80.802494362
80.802507200
80.802601750
80.802655913
80.802687138
80.802767175
80.802784738
80.802798925
80.802878088
80.802908150
80.802911487
80.802912050
80.802918663
80.802926988
80.802966950
80.803026025
80.803032813
80.803137650
80.803145512
80.803266525
80.803347950
80.803352125
80.803364950
80.803386937
80.803409350
80.803412475
80.803434850
80.803468862
80.803500238
80.803518175
80.803566437
80.803581550
80.803663325
80.803664000
80.803746675
80.803746762
80.803758213
80.803789213
80.803832200
80.803899125
80.804044175
80.804046512
80.804057475
80.804110800
80.804112962
80.804163338
80.804165825
80.804202425
80.804204025
80.804266925
80.804361800
80.804367625
80.804406962
80.804417788
80.804422900
80.804502712
80.804533925
80.804576638
80.804633037
80.804665938
80.804678987
80.804699800
80.804721000
80.804749775
80.804756137
80.804766738
80.804807337
80.804810163
80.804812900
80.804860338
80.804902137
80.804908363
80.804940625
80.804944300
80.804953212
80.804988713
80.804992938
80.805026987
80.805065450
80.805140713
80.805244613
80.805287513
80.805328687
80.805340275
80.805345637
80.805399125
80.805425462
80.805499087
80.805632887
80.805645238
80.805708550
80.805743475
80.805873737
80.805893475
80.805898912
80.805987075
80.805995588
80.806016725
80.806094825
80.806097388
80.806150550
80.806160450
80.806370762
80.806465863
80.806505025
80.806543863
80.806596925
80.806710963
80.806735100
80.806738588
80.806745237
80.806750088
80.806776800
80.806875175
80.806878012
80.806878975
80.806911412
80.806913037
80.806955587
80.806957813
80.806959338
80.806989025
80.807010713
80.807057438
80.807062813
80.807114850
80.807152050
80.807198350
80.807217900
80.807220187
80.807249700
80.807303900
80.807316800
80.807341375
80.807345412
80.807345500
80.807350837
80.807445113
80.807481337
80.807534050
80.807563512
80.807567625
80.807637650
80.807639025
80.807689487
80.807719650
80.807749062
80.807937337
80.807984550
80.807990750
80.808042975
80.808093575
80.808094275
80.808234012
80.808278038
80.808355713
80.808383737
80.808389637
80.808499925
80.808546612
80.808579625
80.808599075
80.808687550
80.808707712
80.808759425
80.808879838
80.808890288
80.808912400
80.808955212
80.808978075
80.809081762
80.809186350
80.809219625
80.809286050
80.809314250
80.809349763
80.809356500
80.809444525
80.809480775
80.809528950
80.809593175
80.809621125
80.809646788
80.809666850
80.809695237
80.809695838
80.809725775
80.809761263
80.809819413
80.809820525
80.809854488
80.809934462
80.809967875
80.810052012
80.810128263
80.810204225
80.810246838
80.810264625
80.810295612
80.810302700
80.810326050
80.810340450
80.810424625
80.810445100
80.810511875
80.810702525
80.810760863
80.810845262
80.810891975
80.810937100
80.810938312
80.810943638
80.810943763
80.810948325
80.810979762
80.810980650
80.811003200
80.811013850
80.811175025
80.811278637
80.811331462
80.811351450
80.811369750
80.811377875
80.811428312
80.811488025
80.811504912
80.811558900
80.811581175
80.811823713
80.811835300
80.811842600
80.811883063
80.812127762
80.812160450
80.812179587
80.812198850
80.812268738
80.812322438
80.812331337
80.812430112
80.812510488
80.812602875
80.812642013
80.812649300
80.812652962
80.812675725
80.812679413
80.812690962
80.812695788
80.812798938
80.812886737
80.813076063
80.813117663
80.813237538
80.813248462
80.813374287
80.813449850
80.813545088
80.813570175
80.813680112
80.813743437
80.813784500
80.813815250
80.813823688
80.813860612
80.813900262
80.814129213
80.814129325
80.814192875
80.814231425
80.814256250
80.814354162
80.814366475
80.814426450
80.814435700
80.814442363
80.814459563
80.814721900
80.814730888
80.814751325
80.814781875
80.814824275
80.814884612
80.814898900
80.814957475
80.814962050
80.814993087
80.814993212
80.814994125
80.815019375
80.815028987
80.815032738
80.815032825
80.815032913
80.815087713
80.815106538
80.815122275
80.815143388
80.815247250
80.815256963
80.815275438
80.815283850
80.815304475
80.815340937
80.815368775
80.815497775
80.815573137
80.815727650
80.815741187
80.815758325
80.815828625
80.815856412
80.815888163
80.816006137
80.816059412
80.816239425
80.816311425
80.816342687
80.816497700
80.816498313
80.816514675
80.816524538
80.816529950
80.816551512
80.816558375
80.816616350
80.816664350
80.816713588
80.816734175
80.816831700
80.816842388
80.816891600
80.816891675
80.817077750
80.817208937
80.817218475
80.817233913
80.817267100
80.817267200
80.817314075
80.817353987
80.817382713
80.817382800
80.817483275
80.817584287
80.817595025
80.817599262
80.817624237
80.817705937
80.817714513
80.817812187
80.817826100
80.817979612
80.818029925
80.818135987
80.818177637
80.818185325
80.818194800
80.818250675
80.818256850
80.818341088
80.818365587
80.818373013
80.818386362
80.818390850
80.818396862
80.818449363
80.818454075
80.818457713
80.818464850
80.818496888
80.818501825
80.818559562
80.818614763
80.818668325
80.818683162
80.818714525
80.818747187
80.818750600
80.818795750
80.818891200
80.819026375
80.819108325
80.819356188
80.819371713
80.819383938
80.819446375
80.819483625
80.819484163
80.819491525
80.819528937
80.819682725
80.819689113
80.819752350
80.819753513
80.819774450
80.819774537
80.819786487
80.819807912
80.819889850
80.819984387
80.820103238
80.820154062
80.820212238
80.820266012
80.820284238
80.820358412
80.820451425
80.820479875
80.820517188
80.820703450
80.820713900
80.820730425
80.820731287
80.820901263
80.820903875
80.820907750
80.820922412
80.820951687
80.820996838
80.821034412
80.821045175
80.821056450
80.821265787
80.821366063
80.821402450
80.821433212
80.821503925
80.821507325
80.821515250
80.821671050
80.821676013
80.821696775
80.821720087
80.821824287
80.821895675
80.821901712
80.821908862
80.821947275
80.822036638
80.822093563
80.822219663
80.822310887
80.822329425
80.822407100
80.822410125
80.822484062
80.822604550
80.822613062
80.822635388
80.822636100
80.822716125
80.822737025
80.822764100
80.822925238
80.822933263
80.822941163
80.822972325
80.823019775
80.823036613
80.823087913
80.823215475
80.823229587
80.823237975
80.823249975
80.823320112
80.823375100
80.823400913
80.823401025
80.823402962
80.823418550
80.823462925
80.823524750
80.823585888
80.823624475
80.823635162
80.823668563
80.823679512
80.823698987
80.823746350
80.823746438
80.823746712
80.823758412
80.823791625
80.823800038
80.823822838
80.823881087
80.823894425
80.823936200
80.823999925
80.824011888
80.824026725
80.824069675
80.824110038
80.824121575
80.824185475
80.824257312
80.824257463
80.824387800
80.824466500
80.824479662
80.824512763
80.824570537
80.824632362
80.824638287
80.824722138
80.824729112
80.824796650
80.824874600
80.824875125
80.824880700
80.824917125
80.824977437
80.824987425
80.824998213
80.825011488
80.825088750
80.825154438
80.825179487
80.825334125
80.825371350
80.825448775
80.825453375
80.825479375
80.825611175
80.825650313
80.825653738
80.825674788
80.825741275
80.825813438
80.825848138
80.825942325
80.826008012
80.826021050
80.826320838
80.826383225
80.826388950
80.826418650
80.826437300
80.826448375
80.826500313
80.826524288
80.826536825
80.826681725
80.826708300
80.826720925
80.826745663
80.826751175
80.826782375
80.826813363
80.826834025
80.826848613
80.826888862
80.826928037
80.826950862
80.826974287
80.826979037
80.826998437
80.827063800
80.827078113
80.827123750
80.827131375
80.827134187
80.827155562
80.827181925
80.827308113
80.827386450
80.827390300
80.827399688
80.827508888
80.827575425
80.827634100
80.827667713
80.827673300
80.827732063
80.827999013
80.828056363
80.828067150
80.828094425
80.828157812
80.828275400
80.828290787
80.828293950
80.828392450
80.828409300
80.828421588
80.828422863
80.828423225
80.828527550
80.828528213
80.828549138
80.828562025
80.828652163
80.828685487
80.828752713
80.828767300
80.828779725
80.828780850
80.828909475
80.828967050
80.829090775
80.829177712
80.829181775
80.829200337
80.829273113
80.829301575
80.829361600
80.829479125
80.829488137
80.829517888
80.829528587
80.829572662
80.829634800
80.829672462
80.829780025
80.829791450
80.829908437
80.829968963
80.830033988
80.830076463
80.830102725
80.830124638
80.830127762
80.830190512
80.830208962
80.830228612
80.830240750
80.830259212
80.830283575
80.830291988
80.830297012
80.830317400
80.830416387
80.830437150
80.830456412
80.830467050
80.830516600
80.830606663
80.830606788
80.830679713
80.830720512
80.830798762
80.830971112
80.830976763
80.831035938
80.831040075
80.831044013
80.831176537
80.831213100
80.831356850
80.831565488
80.831592525
80.831619812
80.831621412
80.831636687
80.832000763
80.832022362
80.832069463
80.832179225
80.832338687
80.832375400
80.832381488
80.832440350
80.832528638
80.832673925
80.832708563
80.832744237
80.832863150
80.832869338
80.832916238
80.832992675
80.833042263
80.833130900
80.833173900
80.833371512
80.833384037
80.833502813
80.833578538
80.833616975
80.833684913
80.833957325
80.834014375
80.834021050
80.834022125
80.834034262
80.834034387
80.834137238
80.834153813
80.834296713
80.834307662
80.834321038
80.834358700
80.834481513
80.834508925
80.834551262
80.834588400
80.834613413
80.834625587
80.834625788
80.834664225
80.834878475
80.834983662
80.834992363
80.835003663
80.835062562
80.835093175
80.835143663
80.835272387
80.835284425
80.835464163
80.835522425
80.835548837
80.835706712
80.835740962
80.835744950
80.835815675
80.835915700
80.835943762
80.835946100
80.835948575
80.835972800
80.836050238
80.836060538
80.836203150
80.836272975
80.836338050
80.836402925
80.836519737
80.836583187
80.836709212
80.836754900
80.836824788
80.836851875
80.836870225
80.836904925
80.836932450
80.836972837
80.837015850
80.837134125
80.837208463
80.837279025
80.837309713
80.837325025
80.837362000
80.837362100
80.837564413
80.837592450
80.837631700
80.837667438
80.837718225
80.837791750
80.837795775
80.837872100
80.837944362
80.838159988
80.838244187
80.838332063
80.838370962
80.838391875
80.838423225
80.838433975
80.838488325
80.838490187
80.838498363
80.838740712
80.838747688
80.838842188
80.838842938
80.838906338
80.838982225
80.839106012
80.839192825
80.839200725
80.839248650
80.839283150
80.839312125
80.839405587
80.839410900
80.839428212
80.839464500
80.839514162
80.839529825
80.839534700
80.839564063
80.839568075
80.839624038
80.839656875
80.839743287
80.839756112
80.839836413
80.839858750
80.840086700
80.840117187
80.840164000
80.840187837
80.840215725
80.840337088
80.840406850
80.840448513
80.840481912
80.840652838
80.840677887
80.840681613
80.840697150
80.840714050
80.840736375
80.840791888
80.840832138
80.840884375
80.841051687
80.841073662
80.841124600
80.841138275
80.841191537
80.841218938
80.841277487
80.841298050
80.841382912
80.841390175
80.841439763
80.841440163
80.841440812
80.841532025
80.841533037
80.841533125
80.841562287
80.841595275
80.841738287
80.841805575
80.841860100
80.841925738
80.841980062
80.842056337
80.842056688
80.842103287
80.842106038
80.842114675
80.842193638
80.842275238
80.842308425
80.842322638
80.842371563
80.842413225
80.842413338
80.842520838
80.842553337
80.842612600
80.842668100
80.842730175
80.842769225
80.842800188
80.842951662
80.842983600
80.842997888
80.843117275
80.843144500
80.843172425
80.843399112
80.843399925
80.843407975
80.843411012
80.843442787
80.843448300
80.843525000
80.843538937
80.843556737
80.843581125
80.843581637
80.843729138
80.843776088
80.843789725
80.843859987
80.843877800
80.843880313
80.843902762
80.843974225
80.844003725
80.844042600
80.844086475
80.844103362
80.844104113
80.844135125
80.844140475
80.844186800
80.844195025
80.844271250
80.844318062
80.844374975
80.844412062
80.844606675
80.844752925
80.844791712
80.844803962
80.844863675
80.844946450
80.845014650
80.845017550
80.845074712
80.845131888
80.845148087
80.845437988
80.845484625
80.845484738
80.845499288
80.845504838
80.845516837
80.845689300
80.845716287
80.845755513
80.845759825
80.845789175
80.845801450
80.845840750
80.845841100
80.845848075
80.845933062
80.845937963
80.845962787
80.846033500
80.846116525
80.846130800
80.846209875
80.846227225
80.846342663
80.846395400
80.846426450
80.846454575
80.846464938
80.846504600
80.846546488
80.846605025
80.846675988
80.846697900
80.846715613
80.846831300
80.846857875
80.846968175
80.846972325
80.847015613
80.847048712
80.847064288
80.847066250
80.847097062
80.847154675
80.847517025
80.847557475
80.847594550
80.847635412
80.847669250
80.847924213
80.848000100
80.848003038
80.848023500
80.848071875
80.848090925
80.848105875
80.848119212
80.848176625
80.848243662
80.848252550
80.848277425
80.848298512
80.848437312
80.848602912
80.848631763
80.848639025
80.848655888
80.848666475
80.848694838
80.848710162
80.848728888
80.848786250
80.848786350
80.848936888
80.848952488
80.848997337
80.849021412
80.849034812
80.849085550
80.849143150
80.849174450
80.849280963
80.849300038
80.849350975
80.849403813
80.849619475
80.849625650
80.849690513
80.849768787
80.849780000
80.849783500
80.849785113
80.849822150
80.849956062
80.850043825
80.850074150
80.850084212
80.850106075
80.850172837
80.850217375
80.850225287
80.850227850
80.850263587
80.850263975
80.850309750
80.850339612
80.850361937
80.850447925
80.850499563
80.850528675
80.850598762
80.850682625
80.850740950
80.850772538
80.850790137
80.850845687
80.850968625
80.850980513
80.850995012
80.851041250
80.851041662
80.851053362
80.851069313
80.851086850
80.851087300
80.851250325
80.851251812
80.851370488
80.851437325
80.851438637
80.851616700
80.851729800
80.851759238
80.851772587
80.852022263
80.852035675
80.852057962
80.852072700
80.852093638
80.852095525
80.852130850
80.852158850
80.852189375
80.852229713
80.852232825
80.852254100
80.852255450
80.852317587
80.852323150
80.852326400
80.852368438
80.852440062
80.852487500
80.852550000
80.852576050
80.852618075
80.852654512
80.852743112
80.852743512
80.852747025
80.852774875
80.852786112
80.852800687
80.852800775
80.852881537
80.852915587
80.852930962
80.852993925
80.853031400
80.853040062
80.853099387
80.853160625
80.853225575
80.853292313
80.853383287
80.853533537
80.853587500
80.853588238
80.853611663
80.853682588
80.853697925
80.853706562
80.853735688
80.853808650
80.853815938
80.853838075
80.853954288
80.853986463
80.854043013
80.854060937
80.854134375
80.854199675
80.854298125
80.854377275
80.854405313
80.854451400
80.854542537
80.854548112
80.854548200
80.854555887
80.854692688
80.854783950
80.854936838
80.855146450
80.855201725
80.855233075
80.855233212
80.855302400
80.855315300
80.855384688
80.855553000
80.855575750
80.855598062
80.855685725
80.855747100
80.855766637
80.855773038
80.855780813
80.855795337
80.855819238
80.855847287
80.855886238
80.856036225
80.856050500
80.856060337
80.856136175
80.856149275
80.856169612
80.856254612
80.856394375
80.856432175
80.856434513
80.856443962
80.856492600
80.856534287
80.856537450
80.856629412
80.856731337
80.856833725
80.856916137
80.857075063
80.857167338
80.857232563
80.857234425
80.857248100
80.857248512
80.857271575
80.857317850
80.857363450
80.857443550
80.857481112
80.857507988
80.857606925
80.857659837
80.857697425
80.857727037
80.857770475
80.857821750
80.857967213
80.857986950
80.857998212
80.858004138
80.858020662
80.858038237
80.858082675
80.858205063
80.858287437
80.858341350
80.858355300
80.858394650
80.858437713
80.858565837
80.858613225
80.858644063
80.858665312
80.858709850
80.858744913
80.858751987
80.858782463
80.858816838
80.858946050
80.859047562
80.859065187
80.859083162
80.859109075
80.859124088
80.859194863
80.859238825
80.859280425
80.859359712
80.859376113
80.859423237
80.859435425
80.859462400
80.859593538
80.859635450
80.859638925
80.859683450
80.859701163
80.859704875
80.859732313
80.859735900
80.859736987
80.859748925
80.859753200
80.859793450
80.859900325
80.859906075
80.859915825
80.859957713
80.859965988
80.859993450
80.860007537
80.860090537
80.860165725
80.860218488
80.860224663
80.860284537
80.860284663
80.860297200
80.860323900
80.860332150
80.860351713
80.860516950
80.860548588
80.860823475
80.860914100
80.860939125
80.860940288
80.861071350
80.861082537
80.861124050
80.861225875
80.861362363
80.861417225
80.861441150
80.861450075
80.861469300
80.861542488
80.861576212
80.861584800
80.861613025
80.861629875
80.861641375
80.861743025
80.861765487
80.861787425
80.861802087
80.861827025
80.861828025
80.861830137
80.861846475
80.861860700
80.861869425
80.861889038
80.862097138
80.862114013
80.862161500
80.862201912
80.862244925
80.862260475
80.862350513
80.862370725
80.862437012
80.862474300
80.862678762
80.862700887
80.862736613
80.862747087
80.862756900
80.862799463
80.862924963
80.863004588
80.863017575
80.863061350
80.863116875
80.863150338
80.863231363
80.863255162
80.863364562
80.863383850
80.863479962
80.863547500
80.863583275
80.863665212
80.863790075
80.863795713
80.863803288
80.863824500
80.863925200
80.864038800
80.864073400
80.864102113
80.864114538
80.864151075
80.864255350
80.864316863
80.864344225
80.864352737
80.864369638
80.864391313
80.864393975
80.864395025
80.864424863
80.864433663
80.864544412
80.864639063
80.864698288
80.864727475
80.864746275
80.864767062
80.864868975
80.864898450
80.864930125
80.864932075
80.864941325
80.865039112
80.865108263
80.865160550
80.865242675
80.865369475
80.865395250
80.865398075
80.865535050
80.865591675
80.865615100
80.865710150
80.865729538
80.865729938
80.865861125
80.865861362
80.865948687
80.865974987
80.866007612
80.866071762
80.866147300
80.866213600
80.866227838
80.866255875
80.866255963
80.866319812
80.866322850
80.866353675
80.866495575
80.866516475
80.866587188
80.866595687
80.866606325
80.866685137
80.866734737
80.866746713
80.866753538
80.866831725
80.866885037
80.866969225
80.866969350
80.866980275
80.866993525
80.867042488
80.867090538
80.867159663
80.867201700
80.867207125
80.867272837
80.867320125
80.867329162
80.867378012
80.867713450
80.867794300
80.867796000
80.867818563
80.867819900
80.867898950
80.867906812
80.868023600
80.868028487
80.868044750
80.868119750
80.868119825
80.868171762
80.868254537
80.868261775
80.868302875
80.868306850
80.868334150
80.868405700
80.868601775
80.868602700
80.868625313
80.868707387
80.868903413
80.868940513
80.868978350
80.868979138
80.869027800
80.869092737
80.869128887
80.869217025
80.869243300
80.869246450
80.869342750
80.869343275
80.869353750
80.869390688
80.869591662
80.869591813
80.869608175
80.869633000
80.869642363
80.869674025
80.869705138
80.869726438
80.869750500
80.869802650
80.869922925
80.869963863
80.869965687
80.869977725
80.870061175
80.870112875
80.870252025
80.870325400
80.870360413
80.870433288
80.870486012
80.870634150
80.870662487
80.870754237
80.870809188
80.870816562
80.870871750
80.870893162
80.870908225
80.870957975
80.870989037
80.871005500
80.871063388
80.871063562
80.871098325
80.871244038
80.871244613
80.871264162
80.871275300
80.871282013
80.871420613
80.871427063
80.871434425
80.871452138
80.871549012
80.871569513
80.871716225
80.871858413
80.871860063
80.871864337
80.872048413
80.872063763
80.872188562
80.872211287
80.872313362
80.872394563
80.872406475
80.872414175
80.872469438
80.872687325
80.872733150
80.872734375
80.872760288
80.872853000
80.873097025
80.873109225
80.873116175
80.873153812
80.873169900
80.873200438
80.873223175
80.873236487
80.873243863
80.873251150
80.873306787
80.873361125
80.873434750
80.873520775
80.873529988
80.873578450
80.873644200
80.873730925
80.873767538
80.873858375
80.873861800
80.873877650
80.873892850
80.873919438
80.873956775
80.874008088
80.874059775
80.874081000
80.874207513
80.874211325
80.874268438
80.874417000
80.874634425
80.874678450
80.874779975
80.874792425
80.874818387
80.874818475
80.874873375
80.874909663
80.874923612
80.874923800
80.875059300
80.875106675
80.875222975
80.875276313
80.875279937
80.875422400
80.875494663
80.875499500
80.875509287
80.875537925
80.875650850
80.875694900
80.875702225
80.875781825
80.875838150
80.875848288
80.875883175
80.875934175
80.875940738
80.876010263
80.876171063
80.876221850
80.876327975
80.876328137
80.876384650
80.876587413
80.876740325
80.876849338
80.876892525
80.877065288
80.877120887
80.877167662
80.877286888
80.877310237
80.877310338
80.877399150
80.877414100
80.877439100
80.877496125
80.877511150
80.877519900
80.877519987
80.877596175
80.877649562
80.877669700
80.877669825
80.877677913
80.877713100
80.877728450
80.877766100
80.877783050
80.877810075
80.877846850
80.877855363
80.877891125
80.877978613
80.878023675
80.878034350
80.878061837
80.878138037
80.878172475
80.878172562
80.878236738
80.878263325
80.878263413
80.878304675
80.878341388
80.878359538
80.878394025
80.878403825
80.878440412
80.878462688
80.878481025
80.878525725
80.878583062
80.878649975
80.878698475
80.878745650
80.878764137
80.878873863
80.878928863
80.879015162
80.879091812
80.879127350
80.879132975
80.879160625
80.879218725
80.879233125
80.879234000
80.879254613
80.879254887
80.879267188
80.879292838
80.879328450
80.879371875
80.879451113
80.879458525
80.879492025
80.879584388
80.879607312
80.879609837
80.879631088
80.879704500
80.879711012
80.879719463
80.879783988
80.879859600
80.879860937
80.879882963
80.879902925
80.879936262
80.879948012
80.880038550
80.880099150
80.880110750
80.880192875
80.880214500
80.880239925
80.880241587
80.880438200
80.880486713
80.880532525
80.880552563
80.880656625
80.880656712
80.880714300
80.880797300
80.880993512
80.881027375
80.881070912
80.881073538
80.881105612
80.881142725
80.881166237
80.881171925
80.881222325
80.881227862
80.881318187
80.881337913
80.881487713
80.881516463
80.881528825
80.881541475
80.881618387
80.881649775
80.881767638
80.881825275
80.881829175
80.881832925
80.881833462
80.881872113
80.881992525
80.881993975
80.881994687
80.882027138
80.882049100
80.882087813
80.882087925
80.882134400
80.882183650
80.882199512
80.882215450
80.882302037
80.882307875
80.882353338
80.882394250
80.882508675
80.882523875
80.882614288
80.882616275
80.882624850
80.882734475
80.882749200
80.882763200
80.882919925
80.882956537
80.882984575
80.883077925
80.883292263
80.883319712
80.883325225
80.883363887
80.883364137
80.883490338
80.883503362
80.883504725
80.883597050
80.883598838
80.883670200
80.883689562
80.883737350
80.883737563
80.883851713
80.883916550
80.884032663
80.884065963
80.884094687
80.884250900
80.884353800
80.884387663
80.884396925
80.884432237
80.884437550
80.884446612
80.884468188
80.884553325
80.884559912
80.884607625
80.884688712
80.884767575
80.884820562
80.884869100
80.884907325
80.884933625
80.884962962
80.885120500
80.885187738
80.885303000
80.885380712
80.885396900
80.885421437
80.885436662
80.885568400
80.885641187
80.885732713
80.885751537
80.885843787
80.885891438
80.885891762
80.885961075
80.885980012
80.886040112
80.886094000
80.886156137
80.886168250
80.886213450
80.886222762
80.886224050
80.886274900
80.886391762
80.886403813
80.886451600
80.886451825
80.886452200
80.886479162
80.886484963
80.886494962
80.886498675
80.886506188
80.886617100
80.886633200
80.886657163
80.886701413
80.886722775
80.886773650
80.886876675
80.886879037
80.886891038
80.887116950
80.887117038
80.887198575
80.887410812
80.887430862
80.887451350
80.887479938
80.887571713
80.887626925
80.887677300
80.887729088
80.887754400
80.887799450
80.887812513
80.887900975
80.887947212
80.888003488
80.888147925
80.888185237
80.888245475
80.888254700
80.888270100
80.888299000
80.888306712
80.888343450
80.888441650
80.888456950
80.888486925
80.888636500
80.888637687
80.888655038
80.888904862
80.888938138
80.888940875
80.888967950
80.889115062
80.889139100
80.889245562
80.889265850
80.889280537
80.889310575
80.889318125
80.889372000
80.889442700
80.889563138
80.889587263
80.889599675
80.889766362
80.889766463
80.889884188
80.889891013
80.889948988
80.890004863
80.890004950
80.890062212
80.890062375
80.890180175
80.890189612
80.890195875
80.890224025
80.890297125
80.890321738
80.890426862
80.890496150
80.890531162
80.890579187
80.890630850
80.890680050
80.890691125
80.890723313
80.890868225
80.890890875
80.890980200
80.891001500
80.891230638
80.891242900
80.891315812
80.891318600
80.891333750
80.891370212
80.891485163
80.891529762
80.891596675
80.891676325
80.891720825
80.891760163
80.891760812
80.891777600
80.891804338
80.891815350
80.891820462
80.891939612
80.891963025
80.891964375
80.892003863
80.892080525
80.892096138
80.892324512
80.892325762
80.892330425
80.892402750
80.892405113
80.892411275
80.892426313
80.892433513
80.892455550
80.892463075
80.892510312
80.892535275
80.892546912
80.892578700
80.892581325
80.892593950
80.892594150
80.892641337
80.892686137
80.892705125
80.892738937
80.892835825
80.892836175
80.892900138
80.892980912
80.892981000
80.893100213
80.893207025
80.893270750
80.893314925
80.893357138
80.893371587
80.893439700
80.893507050
80.893579363
80.893619175
80.893860675
80.893901613
80.894026462
80.894054688
80.894092787
80.894148350
80.894166162
80.894169862
80.894262250
80.894393525
80.894458400
80.894489300
80.894646588
80.894717875
80.894730713
80.894761075
80.894797162
80.894801087
80.894801450
80.894820963
80.894823050
80.894868637
80.894882063
80.894919600
80.894970775
80.894995525
80.895006362
80.895018537
80.895028300
80.895033438
80.895038813
80.895044313
80.895044400
80.895157050
80.895264625
80.895281875
80.895286850
80.895291900
80.895354625
80.895384862
80.895411662
80.895423250
80.895503163
80.895524175
80.895585275
80.895614112
80.895620075
80.895646475
80.895648787
80.895658063
80.895701325
80.895763200
80.895774200
80.895800412
80.895817537
80.895905988
80.895913725
80.895956725
80.895962037
80.895988837
80.895998713
80.896003975
80.896029512
80.896162025
80.896191175
80.896191262
80.896233612
80.896239425
80.896288525
80.896327450
80.896334125
80.896339025
80.896367000
80.896399125
80.896452462
80.896527062
80.896595725
80.896609962
80.896690687
80.896721137
80.896762813
80.896803463
80.896824375
80.896826375
80.896846000
80.896871650
80.897021725
80.897060487
80.897063800
80.897087787
80.897187100
80.897194200
80.897261275
80.897327600
80.897344262
80.897399350
80.897415950
80.897437263
80.897610775
80.897722788
80.897765213
80.897787687
80.897788288
80.897808050
80.897821050
80.897839525
80.897866550
80.897916438
80.897940838
80.897993038
80.898116950
80.898121575
80.898131800
80.898175338
80.898232013
80.898235337
80.898314163
80.898366888
80.898374925
80.898380637
80.898380725
80.898525350
80.898602325
80.898775350
80.898813112
80.898814187
80.898867700
80.898984150
80.899086625
80.899117775
80.899167762
80.899382613
80.899400700
80.899466325
80.899495413
80.899558262
80.899643425
80.899679200
80.899692363
80.899804250
80.900076750
80.900100050
80.900184875
80.900298125
80.900329100
80.900381075
80.900385250
80.900387350
80.900414925
80.900438600
80.900471563
80.900485550
80.900527425
80.900641100
80.900649738
80.900651975
80.900692850
80.900786362
80.900791113
80.900801462
80.900810638
80.900896575
80.900905088
80.900924700
80.900988950
80.900997213
80.901013200
80.901016212
80.901031937
80.901040950
80.901103737
80.901200200
80.901215750
80.901257775
80.901258875
80.901391650
80.901408363
80.901429000
80.901440525
80.901526625
80.901567250
80.901698162
80.901699487
80.901702675
80.901983525
80.902042200
80.902045462
80.902084800
80.902205338
80.902342950
80.902402212
80.902439150
80.902522387
80.902539350
80.902617650
80.902638575
80.902685475
80.902929650
80.902962437
80.902968187
80.902996262
80.902996587
80.903037037
80.903056550
80.903135550
80.903168375
80.903171962
80.903268813
80.903268912
80.903345650
80.903403113
80.903580000
80.903637512
80.903729450
80.903740650
80.903744413
80.903790038
80.903899888
80.903937912
80.904004087
80.904005925
80.904037525
80.904144687
80.904166900
80.904180337
80.904181463
80.904257038
80.904366838
80.904373562
80.904387387
80.904408838
80.904506950
80.904606250
80.904631487
80.904694550
80.904750437
80.904847887
80.904904300
80.905024313
80.905115638
80.905236450
80.905424750
80.905582237
80.905591975
80.905756438
80.905796250
80.905948513
80.905951062
80.905968050
80.906029750
80.906045500
80.906096862
80.906173050
80.906219663
80.906293838
80.906294250
80.906308688
80.906349450
80.906417637
80.906489075
80.906610050
80.906814575
80.906865888
80.906866750
80.906880750
80.906956700
80.906962888
80.906980550
80.906987525
80.907063225
80.907116300
80.907136925
80.907142325
80.907146263
80.907296788
80.907385062
80.907397675
80.907456250
80.907539337
80.907601175
80.907601563
80.907601750
80.907676763
80.907751250
80.907810400
80.907844925
80.907902250
80.907920863
80.907924300
80.907926775
80.907954675
80.907979462
80.907986088
80.908019650
80.908125550
80.908246088
80.908251350
80.908280000
80.908318200
80.908483300
80.908549225
80.908563387
80.908614800
80.908680213
80.908699563
80.908729838
80.908732700
80.908757100
80.908770675
80.908875188
80.908875275
80.908989588
80.909001025
80.909022862
80.909208612
80.909227125
80.909227212
80.909240563
80.909240650
80.909258287
80.909311850
80.909327000
80.909433287
80.909537688
80.909602562
80.909724662
80.909807363
80.909895913
80.909941988
80.909976050
80.910136313
80.910143600
80.910160062
80.910164787
80.910251050
80.910336312
80.910380800
80.910564125
80.910692113
80.910708837
80.910800775
80.910851687
80.910881575
80.910882700
80.910920112
80.910957987
80.910982950
80.911087212
80.911114000
80.911202837
80.911251437
80.911284925
80.911346750
80.911351388
80.911374900
80.911411400
80.911428325
80.911497100
80.911497575
80.911497987
80.911526612
80.911548113
80.911601875
80.911613175
80.911617112
80.911692800
80.911757250
80.911772038
80.911792963
80.911793762
80.911806800
80.911864350
80.911885000
80.911906375
80.911914313
80.911934600
80.912072175
80.912072450
80.912078362
80.912105162
80.912133925
80.912140700
80.912438175
80.912511563
80.912527662
80.912570062
80.912622100
80.912648013
80.912652138
80.912680675
80.912694488
80.912810350
80.912864613
80.913000400
80.913000487
80.913018713
80.913048425
80.913093625
80.913150837
80.913196712
80.913197025
80.913201500
80.913215888
80.913320125
80.913341363
80.913425500
80.913464138
80.913521338
80.913525687
80.913555500
80.913566475
80.913593150
80.913605613
80.913618925
80.913637050
80.913644350
80.913691238
80.913770363
80.913820988
80.913842775
80.913945738
80.913973850
80.914032112
80.914046212
80.914234300
80.914237137
80.914306450
80.914331762
80.914373137
80.914459737
80.914540288
80.914650237
80.914666388
80.914687975
80.914762525
80.914780875
80.914796987
80.914936638
80.914961862
80.915027263
80.915182775
80.915207975
80.915267700
80.915299250
80.915380412
80.915386763
80.915422375
80.915431337
80.915435600
80.915442462
80.915469413
80.915487275
80.915533462
80.915560950
80.915609050
80.915623138
80.915630075
80.915765100
80.915785200
80.915798775
80.915825813
80.915923838
80.916011162
80.916068350
80.916093700
80.916160163
80.916206363
80.916217600
80.916299963
80.916320900
80.916610838
80.916619537
80.916631963
80.916664675
80.916679425
80.916709900
80.916710475
80.916798988
80.916856625
80.916928037
80.916936100
80.916956888
80.916991450
80.916996700
80.917092175
80.917125550
80.917228175
80.917254175
80.917273438
80.917438413
80.917594537
80.917605438
80.917675975
80.917690200
80.917726775
80.917791287
80.917951625
80.918005463
80.918023050
80.918029925
80.918102900
80.918119400
80.918329063
80.918329150
80.918346887
80.918380375
80.918394937
80.918462350
80.918618125
80.918621650
80.918674462
80.918682237
80.918803938
80.918819688
80.918860075
80.918886225
80.918927712
80.918950625
80.919151262
80.919155937
80.919158400
80.919159162
80.919159963
80.919213075
80.919221525
80.919243375
80.919246563
80.919271987
80.919284975
80.919363812
80.919452362
80.919561512
80.919662512
80.919662975
80.919725350
80.919734088
80.919752775
80.919863525
80.919888325
80.919896263
80.919954725
80.919996875
80.920045913
80.920092400
80.920100163
80.920102712
80.920107113
80.920107413
80.920117025
80.920136525
80.920162762
80.920188025
80.920282938
80.920283075
80.920398887
80.920447975
80.920530075
80.920530363
80.920567013
80.920648325
80.920680913
80.920688337
80.920851912
80.920855050
80.920866262
80.920869662
80.920870075
80.920983888
80.921080775
80.921148163
80.921180487
80.921194787
80.921211988
80.921222050
80.921244113
80.921251938
80.921325587
80.921328288
80.921439575
80.921450888
80.921556588
80.921629700
80.921640537
80.921705788
80.921722200
80.921730013
80.921809737
80.921897875
80.921961212
80.921995325
80.921995662
80.922003788
80.922005662
80.922105187
80.922181475
80.922189050
80.922189387
80.922379362
80.922384800
80.922416137
80.922471762
80.922491175
80.922564662
80.922595750
80.922627362
80.922650800
80.922717975
80.922753425
80.922866725
80.922985400
80.923004725
80.923027300
80.923027387
80.923031750
80.923047987
80.923090163
80.923097287
80.923100413
80.923143362
80.923252312
80.923258200
80.923293825
80.923396513
80.923491063
80.923496413
80.923496525
80.923576525
80.923586825
80.923592038
80.923614212
80.923661438
80.923696575
80.923760363
80.923806837
80.923811300
80.923860800
80.923911050
80.923923900
80.923924150
80.923942725
80.923942912
80.923949650
80.923961400
80.923967600
80.924179875
80.924216712
80.924358438
80.924394225
80.924442587
80.924471337
80.924539075
80.924547425
80.924609762
80.924650438
80.924680737
80.924747000
80.924753725
80.924796387
80.925125063
80.925203638
80.925249750
80.925288325
80.925653138
80.925657775
80.925677888
80.925730038
80.925802250
80.925839537
80.925860175
80.925869963
80.925998150
80.926050575
80.926084075
80.926092025
80.926114150
80.926119087
80.926151213
80.926151425
80.926157325
80.926176087
80.926194925
80.926327113
80.926345987
80.926355438
80.926380275
80.926408625
80.926620288
80.926620475
80.926705950
80.926822613
80.926828550
80.926841650
80.926864450
80.926968475
80.927080437
80.927096638
80.927111963
80.927262938
80.927269300
80.927303412
80.927317687
80.927344350
80.927387000
80.927390075
80.927393563
80.927393650
80.927403787
80.927455875
80.927476025
80.927499475
80.927504488
80.927773825
80.927853137
80.927877888
80.927920762
80.927929875
80.927941437
80.928047800
80.928056000
80.928091688
80.928093237
80.928096275
80.928104250
80.928121338
80.928252275
80.928318913
80.928390263
80.928454413
80.928501025
80.928522900
80.928559550
80.928598750
80.928686325
80.928711675
80.928741312
80.928794750
80.928845225
80.928850650
80.928857725
80.928932762
80.928938050
80.928994088
80.929084538
80.929221200
80.929287988
80.929344387
80.929360675
80.929386812
80.929490988
80.929506538
80.929506762
80.929524788
80.929740150
80.929938812
80.929940363
80.929956613
80.929973350
80.929973788
80.929977150
80.930050725
80.930060225
80.930113700
80.930152150
80.930166413
80.930206613
80.930210900
80.930249613
80.930315612
80.930348275
80.930358450
80.930472388
80.930494025
80.930533900
80.930542100
80.930547937
80.930631988
80.930721963
80.930727538
80.930750350
80.930817875
80.930857175
80.930920413
80.930924325
80.930988863
80.931006113
80.931006200
80.931043587
80.931102200
80.931197488
80.931382938
80.931412600
80.931416900
80.931428700
80.931431437
80.931435513
80.931516450
80.931547812
80.931628350
80.931673700
80.931715188
80.931715337
80.931771500
80.931854163
80.931930400
80.931930500
80.931956412
80.931963013
80.931971387
80.931998675
80.932044988
80.932045075
80.932052763
80.932096563
80.932194725
80.932269737
80.932330588
80.932420963
80.932446087
80.932511937
80.932530775
80.932558887
80.932580500
80.932602463
80.932609075
80.932634850
80.932666162
80.932746987
80.932747338
80.932790975
80.933004138
80.933056050
80.933069675
80.933190325
80.933214125
80.933214225
80.933252650
80.933261300
80.933277562
80.933282625
80.933283300
80.933351488
80.933365225
80.933390312
80.933393275
80.933415162
80.933422375
80.933440025
80.933674550
80.933680325
80.933702513
80.933861013
80.933888700
80.933893675
80.934210075
80.934214938
80.934219387
80.934305950
80.934434675
80.934514100
80.934689725
80.934769262
80.934779713
80.934798600
80.934932613
80.934944150
80.934978413
80.934978500
80.935003313
80.935082125
80.935129000
80.935144638
80.935155237
80.935155812
80.935161250
80.935211825
80.935216063
80.935219525
80.935258988
80.935259075
80.935504713
80.935538500
80.935559425
80.935578475
80.935682938
80.935726413
80.935769013
80.935791987
80.935800438
80.935892938
80.935899288
80.935947438
80.935983700
80.936034575
80.936050050
80.936129325
80.936175550
80.936176800
80.936226575
80.936238712
80.936317312
80.936383850
80.936435400
80.936450475
80.936466438
80.936477462
80.936544462
80.936588813
80.936589162
80.936593938
80.936606850
80.936628063
80.936703225
80.936747712
80.936901562
80.936950713
80.936953062
80.936966825
80.936992838
80.937026000
80.937058213
80.937064750
80.937096275
80.937121375
80.937132112
80.937145300
80.937232862
80.937250275
80.937291988
80.937320200
80.937362237
80.937403463
80.937432938
80.937548088
80.937607450
80.937607563
80.937697587
80.937703387
80.937828188
80.937848125
80.937864512
80.937894250
80.938157738
80.938163275
80.938163887
80.938201388
80.938269237
80.938272037
80.938366600
80.938379700
80.938562088
80.938703312
80.938717200
80.938815538
80.938819250
80.938894112
80.938948375
80.939008462
80.939157463
80.939253138
80.939262188
80.939288125
80.939317937
80.939331662
80.939348025
80.939458587
80.939491038
80.939627663
80.939691125
80.939708225
80.939759037
80.939759125
80.939769387
80.939901737
80.939991838
80.940014975
80.940018150
80.940024350
80.940084600
80.940085662
80.940090638
80.940171013
80.940236575
80.940239850
80.940242662
80.940262500
80.940388212
80.940539437
80.940560487
80.940560937
80.940618200
80.940670900
80.940685538
80.940727725
80.940824237
80.940827900
80.940875150
80.940880975
80.940904187
80.940918087
80.940926750
80.941000462
80.941051550
80.941137712
80.941138725
80.941166588
80.941211138
80.941255763
80.941320875
80.941323462
80.941362488
80.941445613
80.941468137
80.941484275
80.941563413
80.941563525
80.941593850
80.941686937
80.941711025
80.941757337
80.941792150
80.941795637
80.941824075
80.941829500
80.941857287
80.941870550
80.942058125
80.942093688
80.942121762
80.942130987
80.942154025
80.942160625
80.942196737
80.942208700
80.942236425
80.942282838
80.942432975
80.942442537
80.942452775
80.942453500
80.942453587
80.942502750
80.942519725
80.942522850
80.942721138
80.942803575
80.942875450
80.942923325
80.942938287
80.942953363
80.942989563
80.943002838
80.943163563
80.943164713
80.943192800
80.943378662
80.943513500
80.943514037
80.943644487
80.943647412
80.943797000
80.943798512
80.943802350
80.943834987
80.943856600
80.943881013
80.943923125
80.943931300
80.943969800
80.944053287
80.944081725
80.944170075
80.944208012
80.944407063
80.944442875
80.944498850
80.944558650
80.944558738
80.944581438
80.944670238
80.944682425
80.944713537
80.944721225
80.944727775
80.944906463
80.944933538
80.945017750
80.945037688
80.945037800
80.945142400
80.945240912
80.945279125
80.945380912
80.945383638
80.945389975
80.945419000
80.945425175
80.945433513
80.945437200
80.945462562
80.945501763
80.945501838
80.945515238
80.945609300
80.945700600
80.945729675
80.945739800
80.945821350
80.946076413
80.946100300
80.946125138
80.946156325
80.946226087
80.946253738
80.946274600
80.946323013
80.946329487
80.946332912
80.946397875
80.946505687
80.946621650
80.946660763
80.946711287
80.946761112
80.946806737
80.946876425
80.946881075
80.946887713
80.946890825
80.946978813
80.946980912
80.946999963
80.947131675
80.947196937
80.947333575
80.947334638
80.947350050
80.947419113
80.947472538
80.947512012
80.947549888
80.947588013
80.947588337
80.947668050
80.947671488
80.947701162
80.947750050
80.947832475
80.947845650
80.947920263
80.947953613
80.948074038
80.948113600
80.948141862
80.948142588
80.948158713
80.948269425
80.948275337
80.948330075
80.948404712
80.948473125
80.948523188
80.948537062
80.948602225
80.948731625
80.948745238
80.948836288
80.948858913
80.948880975
80.948881063
80.948905525
80.948934987
80.948959312
80.949149100
80.949178125
80.949194338
80.949256575
80.949261000
80.949269913
80.949387675
80.949394738
80.949435562
80.949493175
80.949764387
80.949851800
80.949863800
80.949906025
80.950030825
80.950054987
80.950100838
80.950258637
80.950315350
80.950318188
80.950423488
80.950437175
80.950507875
80.950524413
80.950641725
80.950787350
80.950815725
80.950815812
80.950815925
80.950950050
80.951083888
80.951261062
80.951286938
80.951329725
80.951357050
80.951393912
80.951394175
80.951468450
80.951514262
80.951578488
80.951614600
80.951615975
80.951621250
80.951685900
80.951695625
80.951695712
80.951695850
80.951717175
80.951753425
80.951770150
80.951853613
80.951868038
80.951869750
80.951950313
80.951973975
80.951985713
80.952040450
80.952120550
80.952257100
80.952266425
80.952408187
80.952464750
80.952493988
80.952526663
80.952547000
80.952573350
80.952596200
80.952608563
80.952634713
80.952671987
80.952672112
80.952814463
80.952901063
80.952968875
80.953000625
80.953048287
80.953059138
80.953083800
80.953161425
80.953215200
80.953215325
80.953232425
80.953309463
80.953309588
80.953376112
80.953597650
80.953674713
80.953686187
80.953728212
80.953750188
80.953753588
80.953860050
80.953860325
80.953935250
80.953972888
80.954024262
80.954178425
80.954197200
80.954248388
80.954269875
80.954370575
80.954395512
80.954424600
80.954561488
80.954645188
80.954656063
80.954665525
80.954746900
80.954758888
80.954776138
80.954781662
80.954806000
80.954822025
80.954836012
80.954854075
80.954874187
80.954939450
80.954999600
80.955019775
80.955028650
80.955055363
80.955059800
80.955148800
80.955164138
80.955179675
80.955216713
80.955261713
80.955278500
80.955337625
80.955403437
80.955407463
80.955409012
80.955443988
80.955447588
80.955477837
80.955500313
80.955520175
80.955574225
80.955599362
80.955647775
80.955850938
80.956078000
80.956206825
80.956298062
80.956313763
80.956480238
80.956529700
80.956550150
80.956571037
80.956620575
80.956622688
80.956699288
80.956772400
80.956808737
80.956853912
80.956943737
80.956946312
80.957013413
80.957030850
80.957083737
80.957123300
80.957291625
80.957362150
80.957389338
80.957461087
80.957462562
80.957519250
80.957521137
80.957530413
80.957577187
80.957637625
80.957686737
80.957694825
80.957852637
80.957864975
80.957878675
80.957898425
80.957932925
80.957975500
80.957986250
80.958018100
80.958043687
80.958111738
80.958127988
80.958264212
80.958345650
80.958350550
80.958357600
80.958357812
80.958415863
80.958441862
80.958460113
80.958522012
80.958600312
80.958612300
80.958622375
80.958725850
80.958805438
80.958854975
80.958897537
80.958921762
80.958952963
80.959016812
80.959120613
80.959120700
80.959136762
80.959138225
80.959169050
80.959425400
80.959467488
80.959505425
80.959508288
80.959536012
80.959540900
80.959572400
80.959576825
80.959587300
80.959594050
80.959641525
80.959652263
80.959657400
80.959668138
80.959672075
80.959723575
80.959742000
80.959844288
80.959876287
80.959894250
80.959927300
80.959972537
80.959997337
80.960018375
80.960021450
80.960023612
80.960032600
80.960049000
80.960061650
80.960104250
80.960109250
80.960379812
80.960399563
80.960450037
80.960452437
80.960659013
80.960674900
80.960694400
80.960745425
80.960748263
80.960748650
80.960811025
80.960826012
80.960933200
80.960968313
80.960979575
80.961008513
80.961057537
80.961058987
80.961117837
80.961145938
80.961167463
80.961235225
80.961244025
80.961279937
80.961327488
80.961538375
80.961546363
80.961568413
80.961583350
80.961731188
80.961731700
80.961766800
80.961790787
80.961808150
80.961918138
80.961934962
80.961937650
80.962077838
80.962130562
80.962197650
80.962261162
80.962262412
80.962285237
80.962334325
80.962484387
80.962501163
80.962507000
80.962513350
80.962556213
80.962647137
80.962650212
80.962663825
80.962778850
80.962840387
80.962853313
80.962867738
80.962935375
80.962954513
80.963163875
80.963179412
80.963186300
80.963211637
80.963279725
80.963281838
80.963405375
80.963465563
80.963502600
80.963503238
80.963508525
80.963518225
80.963552575
80.963560488
80.963646113
80.963656813
80.963657000
80.963666200
80.963722000
80.963738275
80.963742963
80.963766750
80.963786825
80.963859412
80.963923175
80.963983688
80.964012025
80.964024650
80.964080500
80.964136362
80.964158263
80.964161487
80.964201300
80.964248100
80.964261925
80.964349550
80.964375650
80.964494213
80.964511100
80.964529438
80.964546563
80.964576313
80.964677175
80.964737000
80.964785825
80.964885563
80.964889038
80.964910812
80.964923150
80.964981775
80.965067125
80.965087113
80.965097712
80.965331463
80.965431737
80.965432213
80.965518937
80.965548613
80.965615563
80.965639362
80.965731675
80.965756912
80.965853625
80.965892650
80.965941712
80.966032475
80.966041225
80.966045313
80.966098163
80.966203175
80.966221600
80.966387100
80.966424525
80.966485838
80.966488137
80.966586763
80.966596688
80.966619912
80.966721562
80.966790988
80.966809813
80.966842712
80.967106688
80.967232662
80.967246225
80.967260250
80.967433512
80.967465738
80.967525812
80.967623600
80.967684388
80.967739662
80.967799537
80.967800450
80.967845938
80.967846050
80.967846138
80.967948362
80.967956825
80.968007337
80.968021213
80.968065237
80.968140025
80.968199600
80.968229812
80.968263312
80.968313313
80.968313388
80.968314625
80.968331312
80.968357025
80.968518475
80.968554337
80.968580200
80.968663237
80.968665437
80.968758412
80.968761038
80.968803025
80.968924575
80.969004063
80.969053288
80.969095525
80.969113862
80.969126262
80.969177562
80.969241087
80.969277737
80.969282200
80.969322525
80.969389850
80.969408050
80.969409225
80.969458100
80.969490700
80.969493087
80.969737675
80.969737775
80.969768637
80.969828850
80.969884650
80.969989087
80.970110562
80.970125963
80.970192675
80.970326350
80.970378587
80.970382238
80.970398463
80.970407287
80.970443800
80.970448187
80.970524537
80.970536787
80.970610213
80.970631725
80.970695625
80.970826338
80.970826550
80.970861762
80.970944012
80.971062275
80.971070100
80.971074938
80.971096937
80.971120137
80.971197750
80.971218562
80.971358150
80.971450762
80.971453013
80.971506663
80.971523737
80.971615462
80.971658875
80.971686562
80.971710788
80.971737100
80.971888687
80.971942025
80.972218337
80.972230787
80.972236450
80.972272463
80.972284363
80.972292300
80.972295650
80.972312938
80.972369575
80.972405713
80.972485600
80.972486600
80.972486675
80.972539188
80.972562875
80.972572813
80.972616425
80.972622825
80.972643612
80.972675063
80.972726275
80.972770425
80.972819462
80.972852562
80.972938188
80.972981487
80.972991213
80.973331050
80.973392700
80.973417162
80.973528012
80.973650213
80.973714688
80.973821312
80.973854975
80.973864525
80.973901488
80.973966913
80.974003275
80.974046500
80.974056812
80.974111787
80.974185913
80.974420688
80.974439913
80.974706363
80.974802875
80.974812650
80.974818488
80.974959100
80.974969562
80.975031600
80.975079237
80.975113312
80.975189825
80.975197812
80.975348662
80.975433325
80.975457950
80.975607475
80.975840450
80.975925187
80.975957650
80.976074350
80.976209962
80.976210287
80.976251713
80.976339862
80.976368138
80.976372188
80.976394688
80.976436037
80.976456400
80.976479313
80.976521088
80.976595975
80.976658850
80.976667237
80.976670462
80.976727750
80.976753275
80.976946037
80.977039550
80.977041262
80.977092063
80.977159075
80.977193313
80.977223400
80.977233200
80.977252300
80.977294062
80.977296838
80.977368550
80.977404838
80.977474100
80.977492525
80.977627763
80.977627850
80.977628763
80.977650787
80.977680025
80.977697550
80.977703187
80.977707325
80.977788637
80.977819513
80.978007963
80.978045525
80.978058150
80.978189637
80.978317500
80.978317600
80.978409925
80.978583637
80.978605975
80.978622325
80.978661325
80.978704138
80.978712613
80.978716487
80.978842363
80.978942075
80.978976488
80.979205325
80.979227000
80.979232200
80.979315275
80.979354550
80.979393562
80.979423337
80.979449062
80.979456775
80.979481675
80.979490188
80.979631787
80.979663650
80.979732375
80.979805150
80.979813062
80.979827150
80.980010575
80.980035563
80.980035650
80.980051812
80.980121287
80.980141038
80.980195537
80.980210488
80.980226025
80.980279225
80.980367125
80.980375250
80.980377262
80.980423550
80.980452750
80.980596013
80.980716975
80.980739837
80.980751287
80.980918925
80.980968100
80.980994188
80.981040187
80.981040275
80.981103137
80.981207363
80.981214575
80.981215362
80.981243450
80.981263763
80.981306237
80.981324637
80.981455675
80.981567688
80.981668462
80.981758550
80.981897350
80.981957537
80.982098675
80.982104763
80.982169863
80.982241913
80.982284562
80.982285000
80.982289213
80.982293550
80.982369413
80.982418325
80.982444825
80.982542625
80.982545925
80.982587300
80.982590025
80.982715337
80.982921000
80.982966050
80.983084975
80.983089937
80.983115863
80.983178838
80.983193087
80.983193238
80.983289625
80.983303350
80.983319425
80.983330463
80.983414725
80.983425550
80.983501250
80.983552875
80.983577037
80.983620437
80.983725725
80.983801050
80.983849362
80.983979862
80.984017063
80.984023188
80.984039087
80.984158188
80.984363200
80.984381212
80.984406437
80.984412362
80.984446350
80.984456000
80.984534837
80.984630313
80.984633150
80.984634450
80.984637838
80.984722825
80.984737725
80.984741813
80.984747688
80.984750775
80.984949100
80.985023787
80.985054413
80.985055187
80.985149125
80.985179075
80.985264800
80.985270662
80.985366363
80.985469675
80.985478100
80.985570063
80.985575012
80.985580488
80.985659225
80.985704850
80.985710313
80.985731187
80.985769562
80.985771025
80.985819562
80.986057925
80.986068525
80.986073725
80.986115475
80.986225300
80.986281237
80.986316163
80.986331725
80.986332175
80.986397813
80.986480275
80.986628287
80.986657838
80.986723200
80.986792875
80.986830712
80.986855025
80.987013262
80.987017275
80.987049613
80.987255850
80.987264813
80.987361500
80.987394688
80.987406875
80.987426075
80.987464200
80.987479088
80.987485037
80.987485788
80.987495650
80.987674387
80.987675200
80.987700512
80.987729163
80.987819650
80.987966925
80.988012113
80.988208337
80.988218637
80.988226662
80.988252338
80.988392975
80.988570513
80.988581513
80.988745975
80.988831887
80.988843250
80.988985725
80.988993675
80.989021662
80.989048775
80.989049450
80.989097938
80.989227887
80.989302412
80.989310788
80.989332325
80.989395113
80.989399575
80.989431100
80.989437313
80.989579750
80.989654875
80.989677787
80.989703163
80.989716137
80.989733725
80.989752400
80.989858188
80.990062263
80.990070812
80.990081512
80.990126025
80.990169263
80.990356150
80.990475775
80.990531675
80.990569562
80.990570725
80.990629787
80.990666713
80.990732975
80.990751712
80.990858663
80.990957950
80.990966637
80.991074125
80.991232737
80.991257575
80.991322113
80.991322287
80.991322400
80.991346812
80.991378100
80.991421538
80.991443850
80.991447850
80.991462750
80.991482500
80.991491875
80.991535888
80.991594838
80.991623237
80.991661700
80.991686575
80.991880862
80.992045538
80.992061013
80.992112225
80.992207900
80.992241775
80.992461663
80.992527050
80.992548863
80.992549425
80.992592725
80.992668100
80.992685900
80.992693125
80.992700400
80.992767025
80.992925050
80.993022675
80.993047288
80.993048613
80.993061450
80.993072012
80.993086950
80.993109250
80.993110000
80.993176450
80.993269350
80.993376012
80.993405225
80.993409762
80.993414312
80.993414488
80.993414962
80.993434900
80.993461225
80.993518963
80.993575450
80.993612212
80.993666562
80.993679600
80.993715500
80.993765300
80.993775825
80.993870813
80.993898200
80.994035975
80.994061887
80.994143800
80.994151762
80.994212663
80.994235275
80.994414013
80.994426975
80.994475638
80.994507075
80.994507162
80.994519763
80.994534137
80.994539500
80.994543037
80.994597488
80.994968438
80.995119613
80.995129437
80.995168650
80.995269963
80.995370850
80.995423687
80.995434163
80.995443350
80.995540600
80.995540675
80.995623150
80.995698663
80.995794600
80.995819787
80.995910112
80.996097838
80.996273562
80.996280975
80.996323825
80.996335312
80.996418338
80.996675525
80.996691000
80.996691113
80.996777450
80.996807562
80.996925500
80.996979750
80.996979838
80.997078425
80.997197337
80.997230600
80.997234338
80.997259050
80.997278375
80.997312463
80.997341562
80.997362900
80.997462600
80.997507763
80.997508000
80.997511475
80.997630512
80.997664762
80.997665563
80.997683675
80.997694050
80.997727537
80.997810550
80.997860562
80.997871550
80.997982687
80.998141613
80.998158000
80.998210850
80.998243137
80.998321413
80.998363337
80.998444487
80.998450338
80.998503375
80.998527650
80.998676200
80.998701837
80.998795825
80.998821200
80.998864600
80.998864700
80.998885250
80.998962638
80.999048225
80.999048950
80.999071750
80.999085750
80.999086512
80.999380250
80.999519037
80.999552275
80.999610100
80.999635313
80.999647013
80.999702063
80.999743987
80.999756112
80.999811287
80.999848863
80.999850737
80.999947825
80.999981388
80.999987612
80.999988050
80.999995600
81.000087975
81.000122575
81.000127138
81.000134538
81.000208663
81.000210550
81.000283550
81.000316313
81.000353687
81.000441325
81.000445600
81.000477875
81.000496188
81.000550775
81.000562988
81.000686913
81.000709800
81.000710063
81.000754637
81.000954338
81.000955062
81.000983450
81.001023213
81.001038375
81.001072812
81.001091488
81.001108762
81.001259038
81.001265075
81.001271425
81.001286162
81.001305375
81.001368500
81.001368587
81.001427475
81.001427937
81.001428713
81.001428800
81.001454938
81.001525625
81.001543087
81.001592262
81.001678525
81.001761062
81.001807063
81.001819350
81.001819450
81.001901675
81.001917112
81.001953800
81.001954300
81.001976900
81.002030562
81.002319325
81.002326600
81.002335562
81.002383713
81.002430312
81.002441612
81.002452975
81.002477650
81.002487750
81.002533500
81.002591188
81.002749350
81.002799963
81.002830762
81.002901300
81.002982863
81.003005375
81.003006137
81.003050900
81.003171563
81.003197863
81.003241150
81.003324062
81.003338650
81.003661037
81.003713562
81.003713687
81.003718162
81.003798637
81.003936087
81.003947813
81.003958063
81.003961050
81.003961625
81.003968163
81.004087675
81.004091300
81.004163000
81.004187375
81.004208512
81.004247987
81.004292513
81.004328200
81.004450425
81.004494162
81.004660450
81.004694025
81.004742263
81.004807125
81.004843888
81.004901400
81.004914975
81.004926000
81.004991525
81.005057987
81.005102275
81.005218550
81.005239125
81.005349537
81.005474237
81.005524175
81.005538688
81.005573375
81.005588887
81.005639150
81.005659912
81.005685413
81.005748188
81.005818937
81.005892700
81.005908075
81.005935550
81.005980875
81.005996537
81.006075612
81.006133737
81.006235475
81.006324937
81.006463188
81.006687575
81.006724575
81.006810887
81.006877712
81.006961187
81.006977125
81.007004812
81.007190687
81.007232613
81.007235725
81.007265100
81.007321400
81.007338025
81.007354375
81.007390938
81.007408550
81.007408712
81.007479075
81.007479163
81.007479250
81.007487700
81.007490400
81.007510850
81.007512300
81.007547350
81.007551612
81.007602975
81.007659163
81.007699450
81.007783900
81.007928950
81.007978775
81.008012275
81.008031050
81.008036900
81.008076300
81.008104900
81.008145150
81.008158575
81.008171525
81.008247225
81.008247400
81.008301175
81.008341688
81.008479763
81.008525600
81.008581987
81.008595587
81.008609125
81.008628600
81.008666025
81.008712988
81.008744713
81.008753238
81.008771112
81.008771200
81.008820137
81.008866462
81.008866662
81.008939688
81.008962138
81.008991675
81.009048237
81.009099075
81.009218213
81.009252237
81.009291088
81.009311188
81.009329063
81.009364487
81.009433663
81.009499800
81.009529762
81.009530412
81.009547537
81.009632537
81.009723112
81.009750662
81.009853100
81.009892463
81.009893737
81.009931325
81.009950950
81.010082700
81.010099275
81.010174000
81.010229688
81.010332088
81.010406062
81.010454138
81.010496925
81.010583700
81.010626813
81.010682850
81.010832537
81.010834025
81.010883463
81.010884500
81.011013875
81.011033063
81.011070838
81.011133925
81.011139025
81.011150250
81.011199575
81.011201363
81.011233775
81.011295038
81.011407862
81.011412200
81.011415462
81.011450963
81.011489175
81.011556787
81.011569588
81.011608350
81.011617700
81.011680113
81.011727675
81.011739675
81.011855075
81.011870088
81.011938187
81.011944150
81.011968350
81.011981250
81.012054425
81.012072163
81.012102563
81.012116725
81.012160800
81.012229325
81.012273088
81.012280838
81.012327925
81.012441612
81.012527437
81.012532550
81.012541500
81.012636212
81.012707225
81.012729625
81.012814638
81.012815613
81.012845150
81.012913625
81.012976250
81.012988713
81.013024500
81.013025050
81.013027125
81.013081400
81.013095500
81.013103563
81.013241750
81.013255650
81.013355850
81.013382250
81.013414600
81.013416750
81.013471087
81.013579263
81.013614000
81.013618937
81.013632288
81.013653737
81.013706250
81.013764838
81.013765812
81.013808737
81.013881613
81.013927862
81.014046362
81.014060600
81.014140400
81.014206288
81.014337100
81.014364700
81.014464962
81.014494425
81.014510262
81.014603388
81.014619787
81.014619875
81.014722838
81.014797825
81.014820563
81.014887738
81.014996563
81.015074325
81.015153688
81.015174550
81.015193388
81.015220050
81.015252588
81.015266750
81.015269887
81.015291500
81.015299900
81.015317975
81.015355188
81.015373013
81.015388012
81.015466562
81.015487588
81.015611913
81.015773412
81.015806688
81.015827500
81.015844825
81.015969837
81.016006125
81.016007887
81.016007975
81.016126725
81.016170925
81.016197100
81.016224338
81.016276875
81.016292362
81.016380388
81.016399700
81.016432050
81.016442100
81.016509550
81.016611238
81.016649675
81.016701462
81.016869988
81.016894987
81.016960000
81.017035800
81.017081988
81.017235712
81.017244900
81.017276700
81.017310638
81.017327950
81.017342600
81.017410287
81.017449512
81.017493837
81.017548112
81.017565000
81.017670350
81.017686438
81.017704250
81.017771537
81.017772025
81.017872225
81.017878475
81.017938163
81.017957487
81.017985300
81.018147625
81.018491575
81.018519275
81.018534800
81.018596300
81.018686625
81.018754075
81.018755038
81.018807400
81.018807800
81.018832775
81.018924313
81.018952188
81.018997063
81.019011100
81.019055888
81.019066550
81.019103925
81.019114887
81.019182150
81.019185112
81.019243887
81.019283363
81.019382437
81.019433225
81.019476925
81.019564137
81.019576788
81.019664513
81.019707200
81.019843650
81.019974937
81.019997863
81.020035450
81.020051963
81.020076075
81.020081963
81.020083450
81.020152438
81.020215463
81.020239575
81.020263012
81.020313137
81.020367487
81.020386725
81.020395825
81.020517388
81.020559075
81.020604200
81.020614275
81.020634512
81.020718363
81.020737087
81.020740713
81.020799963
81.021162050
81.021200650
81.021217138
81.021280738
81.021313775
81.021493725
81.021552738
81.021557212
81.021569063
81.021624463
81.021627337
81.021635350
81.021657138
81.021752612
81.021828450
81.021840563
81.021841737
81.021876425
81.022128425
81.022221400
81.022232187
81.022285375
81.022336563
81.022392000
81.022448162
81.022460237
81.022544200
81.022625913
81.022625988
81.022643175
81.022663537
81.022710000
81.022716700
81.022741438
81.022834637
81.022839512
81.022884075
81.022906513
81.022961500
81.022973612
81.023061375
81.023066988
81.023089863
81.023140313
81.023146462
81.023350838
81.023393350
81.023499150
81.023536725
81.023627650
81.023632575
81.023700663
81.023844587
81.023925825
81.023974813
81.024005875
81.024077413
81.024109963
81.024122800
81.024164938
81.024282525
81.024318325
81.024434887
81.024446900
81.024447162
81.024447313
81.024470100
81.024512075
81.024588000
81.024701487
81.024731600
81.024731687
81.024767325
81.024782137
81.024798450
81.024912413
81.024984437
81.025060125
81.025252800
81.025286713
81.025355950
81.025466275
81.025632700
81.025669200
81.025677550
81.025695337
81.025697737
81.025868887
81.025888162
81.025900263
81.025983300
81.025998325
81.026081112
81.026083938
81.026087200
81.026137375
81.026177150
81.026232713
81.026359337
81.026454775
81.026472462
81.026497825
81.026566988
81.026801850
81.026864413
81.026877462
81.026900238
81.026918438
81.027054525
81.027059287
81.027115150
81.027295912
81.027457875
81.027595713
81.027698825
81.027745237
81.027782387
81.027822337
81.027832788
81.027856300
81.027975537
81.027975650
81.027981900
81.028020300
81.028020738
81.028034362
81.028087200
81.028130800
81.028263462
81.028326050
81.028362613
81.028403938
81.028519213
81.028580825
81.028761762
81.028842625
81.028948238
81.029009550
81.029012000
81.029057563
81.029160425
81.029182388
81.029210638
81.029344950
81.029360337
81.029400300
81.029469825
81.029846950
81.029935588
81.029935900
81.029959050
81.029973550
81.030074150
81.030108613
81.030115688
81.030134312
81.030173925
81.030194675
81.030209837
81.030293962
81.030313275
81.030411375
81.030486800
81.030510825
81.030544788
81.030578000
81.030630488
81.030720125
81.030722325
81.030744325
81.030753913
81.030954800
81.031032263
81.031111963
81.031118250
81.031125150
81.031196388
81.031211662
81.031271625
81.031276625
81.031278925
81.031373238
81.031401437
81.031463512
81.031562300
81.031665525
81.031670375
81.031725325
81.031780837
81.031925187
81.031965350
81.032022412
81.032061363
81.032146837
81.032194200
81.032204175
81.032214225
81.032221025
81.032222137
81.032291163
81.032296100
81.032409075
81.032457275
81.032486913
81.032607512
81.032607638
81.032654025
81.032722625
81.032876775
81.032990587
81.033156650
81.033191863
81.033287800
81.033310212
81.033471487
81.033507600
81.033585000
81.033591938
81.033681887
81.033872000
81.034016588
81.034165850
81.034230125
81.034368163
81.034385288
81.034448600
81.034567013
81.034734725
81.034749887
81.034829363
81.034881775
81.034897775
81.034918738
81.034964200
81.035023513
81.035068138
81.035103413
81.035196875
81.035219525
81.035315500
81.035332412
81.035362775
81.035362862
81.035494212
81.035506912
81.035521937
81.035650175
81.035787700
81.035793688
81.035808637
81.035821600
81.035858213
81.035865613
81.035920650
81.035921587
81.036028663
81.036088037
81.036113025
81.036118500
81.036192675
81.036206950
81.036239350
81.036241350
81.036253238
81.036336187
81.036359000
81.036412512
81.036466112
81.036644500
81.036710837
81.036718588
81.036765100
81.036787913
81.036807875
81.036864937
81.037029062
81.037054575
81.037131125
81.037216175
81.037241787
81.037261688
81.037302813
81.037344612
81.037367913
81.037377575
81.037477625
81.037781800
81.037882425
81.037976125
81.038045188
81.038177750
81.038220938
81.038237112
81.038254300
81.038255950
81.038266537
81.038376337
81.038506337
81.038540313
81.038542550
81.038614775
81.038637088
81.038691012
81.038764988
81.038770750
81.038793450
81.038870238
81.038879812
81.038898137
81.039082925
81.039137300
81.039201562
81.039483500
81.039484100
81.039516775
81.039541875
81.039546775
81.039570100
81.039600913
81.039705787
81.039706537
81.039743750
81.039803737
81.039878938
81.039918475
81.040014512
81.040041000
81.040044450
81.040053925
81.040076988
81.040231375
81.040311925
81.040399612
81.040424100
81.040428950
81.040433175
81.040433375
81.040640175
81.040716425
81.040730650
81.040734637
81.040812462
81.040863212
81.040868125
81.040938700
81.041020637
81.041046537
81.041122337
81.041166437
81.041199325
81.041257150
81.041325988
81.041396700
81.041494250
81.041537263
81.041550325
81.041605875
81.041605963
81.041634462
81.041730300
81.041745638
81.041878375
81.041898075
81.042001488
81.042024925
81.042202125
81.042361575
81.042361675
81.042368175
81.042388812
81.042494988
81.042509075
81.042521662
81.042532625
81.042541500
81.042559725
81.042593050
81.042636200
81.042655612
81.042655800
81.042664887
81.042666725
81.042673713
81.042725137
81.042795863
81.042868837
81.042879912
81.042967137
81.043054662
81.043071775
81.043074863
81.043096288
81.043130550
81.043151662
81.043166400
81.043185475
81.043519525
81.043617087
81.043642088
81.043776838
81.043841413
81.044118037
81.044149425
81.044269425
81.044274650
81.044281012
81.044402900
81.044416950
81.044521325
81.044558438
81.044576575
81.044692037
81.044737537
81.044761987
81.044804613
81.044825075
81.044888675
81.045018925
81.045020925
81.045070375
81.045073825
81.045117062
81.045122538
81.045207213
81.045211275
81.045235312
81.045259337
81.045392287
81.045445525
81.045447313
81.045529837
81.045549475
81.045682575
81.045691450
81.045694063
81.045738150
81.045764163
81.045805837
81.045908950
81.045919813
81.046026238
81.046100925
81.046120300
81.046196838
81.046343100
81.046498350
81.046545838
81.046547750
81.046693200
81.046839325
81.046892413
81.046910125
81.046914113
81.046918762
81.047116363
81.047169412
81.047169525
81.047331375
81.047471075
81.047607525
81.047636650
81.047776800
81.047800438
81.047841487
81.047883488
81.047981925
81.048029413
81.048106950
81.048114113
81.048121625
81.048187050
81.048238000
81.048264850
81.048295388
81.048352275
81.048411437
81.048462712
81.048464400
81.048537450
81.048605987
81.048892763
81.048972812
81.049004125
81.049050250
81.049133363
81.049133462
81.049173063
81.049177925
81.049251975
81.049289088
81.049356275
81.049380563
81.049439237
81.049439713
81.049530800
81.049636325
81.049714862
81.049748775
81.049857950
81.049877438
81.049930312
81.049933938
81.049983500
81.050057362
81.050060012
81.050152025
81.050179063
81.050192025
81.050194800
81.050207150
81.050210062
81.050422987
81.050428400
81.050430825
81.050455050
81.050456888
81.050465837
81.050520925
81.050547475
81.050695975
81.050710338
81.050857638
81.050986588
81.050992850
81.051021275
81.051161575
81.051162075
81.051206775
81.051241312
81.051287550
81.051326400
81.051361462
81.051372738
81.051478762
81.051769162
81.051792163
81.051950213
81.051955025
81.052053425
81.052084037
81.052125687
81.052127988
81.052289650
81.052427050
81.052446312
81.052469988
81.052613300
81.052630800
81.052749112
81.052752662
81.052948337
81.052948800
81.052953337
81.052997338
81.053025675
81.053040550
81.053125175
81.053144150
81.053183675
81.053231587
81.053234488
81.053251575
81.053311375
81.053341125
81.053483387
81.053500650
81.053536963
81.053579063
81.053612113
81.053694950
81.053696425
81.053777362
81.053809613
81.053812900
81.053824325
81.053862975
81.053898913
81.053922050
81.054003787
81.054013238
81.054100812
81.054102500
81.054178112
81.054218088
81.054240600
81.054246525
81.054248400
81.054260363
81.054328162
81.054344538
81.054499362
81.054759275
81.054778300
81.054861500
81.054971375
81.055116150
81.055130600
81.055136988
81.055196513
81.055200450
81.055203187
81.055333350
81.055391863
81.055567875
81.055591963
81.055612263
81.055625550
81.055771725
81.056018013
81.056049900
81.056137475
81.056193900
81.056194038
81.056209975
81.056311350
81.056329625
81.056424575
81.056736450
81.056738713
81.056738987
81.056837962
81.056840975
81.056843688
81.056866262
81.056957225
81.057114400
81.057155237
81.057158363
81.057180437
81.057189912
81.057244888
81.057262963
81.057322025
81.057358350
81.057358763
81.057381900
81.057442862
81.057456187
81.057465675
81.057467687
81.057587050
81.057704475
81.057717063
81.057799187
81.057825275
81.057886263
81.057898112
81.057910638
81.057932213
81.057970275
81.057995050
81.058050388
81.058127450
81.058253300
81.058297037
81.058314125
81.058385087
81.058411900
81.058412012
81.058445612
81.058529200
81.058549725
81.058629375
81.058639188
81.058743463
81.058792087
81.058845512
81.058857363
81.058917325
81.058943387
81.059020900
81.059111962
81.059127000
81.059140350
81.059221475
81.059272838
81.059273600
81.059295525
81.059312025
81.059412600
81.059441950
81.059452275
81.059471062
81.059514963
81.059529813
81.059534337
81.059582312
81.059644037
81.059702925
81.059716912
81.059807162
81.059882137
81.059921025
81.059985975
81.060046637
81.060058675
81.060059175
81.060216662
81.060276163
81.060357188
81.060390412
81.060394663
81.060445175
81.060557038
81.060597887
81.060734500
81.060770275
81.060815200
81.060837187
81.060859425
81.060872000
81.060912475
81.061015350
81.061016800
81.061066787
81.061101463
81.061196925
81.061303475
81.061432525
81.061444463
81.061479500
81.061541637
81.061558450
81.061570950
81.061591550
81.061591700
81.061652775
81.061652862
81.061710512
81.061735537
81.061850062
81.061871900
81.061880613
81.061888775
81.061889750
81.061923788
81.061933513
81.061986788
81.062061688
81.062102162
81.062103187
81.062103263
81.062110362
81.062113587
81.062139400
81.062239187
81.062239275
81.062280262
81.062284300
81.062284663
81.062443863
81.062557875
81.062588250
81.062803650
81.062822650
81.062826425
81.062831725
81.062896263
81.062917075
81.062921738
81.063120275
81.063125375
81.063134713
81.063142938
81.063258150
81.063292350
81.063358987
81.063398138
81.063445363
81.063525700
81.063580488
81.063652312
81.063709300
81.063737988
81.063750512
81.063821050
81.063896125
81.063898513
81.063905600
81.063905687
81.063914363
81.063926700
81.064011112
81.064156100
81.064158675
81.064166438
81.064337725
81.064344437
81.064379525
81.064428388
81.064509125
81.064558413
81.064561300
81.064588900
81.064641900
81.064667238
81.064716713
81.064719600
81.064774212
81.064897200
81.064919025
81.064977787
81.065155575
81.065160075
81.065375250
81.065418575
81.065486150
81.065507250
81.065569600
81.065606712
81.065652575
81.065776488
81.065780538
81.065803425
81.065809950
81.065853275
81.065996450
81.066340600
81.066435400
81.066470550
81.066535375
81.066544138
81.066544537
81.066595362
81.066615425
81.066618088
81.066641400
81.066685525
81.066708887
81.066709213
81.066716050
81.066716550
81.066829750
81.066861275
81.066876500
81.066892888
81.066917437
81.066924488
81.066987688
81.067026275
81.067026575
81.067142413
81.067187575
81.067223188
81.067244288
81.067248187
81.067339675
81.067403675
81.067523763
81.067596513
81.067713412
81.067731338
81.067763900
81.067841050
81.067864825
81.067917475
81.067986600
81.068029500
81.068040513
81.068110525
81.068121937
81.068179938
81.068206538
81.068252538
81.068258650
81.068282900
81.068311513
81.068384100
81.068488488
81.068591662
81.068625575
81.068634512
81.068696088
81.068707125
81.068709688
81.068712963
81.068912325
81.068915012
81.068926050
81.069075962
81.069116763
81.069134175
81.069199575
81.069249888
81.069271275
81.069340975
81.069341162
81.069412550
81.069521888
81.069522013
81.069524550
81.069530900
81.069530988
81.069560813
81.069570725
81.069606013
81.069633225
81.069694387
81.069697500
81.069980238
81.070194850
81.070203263
81.070303162
81.070315125
81.070357238
81.070402775
81.070461213
81.070513650
81.070521988
81.070527000
81.070585350
81.070756262
81.070759325
81.070803225
81.070909462
81.070923263
81.070931950
81.070938850
81.071108225
81.071111887
81.071111975
81.071129813
81.071193287
81.071229837
81.071311862
81.071416412
81.071460825
81.071618587
81.071716362
81.071728888
81.071825525
81.071867987
81.071894150
81.071926050
81.071984337
81.072090750
81.072179975
81.072224687
81.072230275
81.072236000
81.072262250
81.072359637
81.072359937
81.072371675
81.072439875
81.072522300
81.072610725
81.072634300
81.072783238
81.072827512
81.072863275
81.072881775
81.072917500
81.072936462
81.072945062
81.072955287
81.073035612
81.073072113
81.073082337
81.073114575
81.073332088
81.073352900
81.073384650
81.073387688
81.073526538
81.073551763
81.073632450
81.073742575
81.073748675
81.073761975
81.073762062
81.073774413
81.073949200
81.073996000
81.074113263
81.074138338
81.074164888
81.074200237
81.074223788
81.074230225
81.074372638
81.074498937
81.074524950
81.074582687
81.074629288
81.074806775
81.074823825
81.074932663
81.074945762
81.074947775
81.074977400
81.075001337
81.075020588
81.075390038
81.075533663
81.075579112
81.075579237
81.075621063
81.075708300
81.075862600
81.075918038
81.075933750
81.075949700
81.076096800
81.076111250
81.076228550
81.076249062
81.076383088
81.076425725
81.076491850
81.076537462
81.076537850
81.076602400
81.076837000
81.076933313
81.076946850
81.077003812
81.077151962
81.077192950
81.077390050
81.077399387
81.077408237
81.077468600
81.077537112
81.077657163
81.077743300
81.077756550
81.077835075
81.077890725
81.078040275
81.078133987
81.078160587
81.078166225
81.078180950
81.078245438
81.078447037
81.078509763
81.078518125
81.078531950
81.078601213
81.078601300
81.078606150
81.078622000
81.078622075
81.078654712
81.078659062
81.078668050
81.078669687
81.078688738
81.078713063
81.078918962
81.079148575
81.079162763
81.079248612
81.079249075
81.079279800
81.079284725
81.079309162
81.079449287
81.079501425
81.079662337
81.079722450
81.079722687
81.079752738
81.079756338
81.079766850
81.079869275
81.079879213
81.079881238
81.080167238
81.080233638
81.080252538
81.080283138
81.080438262
81.080476387
81.080514250
81.080540688
81.080557837
81.080569575
81.080694225
81.080695112
81.080700063
81.080779675
81.080884063
81.080915500
81.080976463
81.080989887
81.081009612
81.081014037
81.081036625
81.081038550
81.081078425
81.081092150
81.081094650
81.081094875
81.081125850
81.081187688
81.081217087
81.081233138
81.081239337
81.081429363
81.081459500
81.081497287
81.081560212
81.081567312
81.081594963
81.081832075
81.081859100
81.081884062
81.081939850
81.081945038
81.082018025
81.082024075
81.082033287
81.082126687
81.082181450
81.082189087
81.082214862
81.082248763
81.082360763
81.082503887
81.082524850
81.082551838
81.082589325
81.082610587
81.082644775
81.082683988
81.082709400
81.082721737
81.082738350
81.082756937
81.082860250
81.082948650
81.082948837
81.083327837
81.083342113
81.083401200
81.083741962
81.083757263
81.083836988
81.083865712
81.083883975
81.083953400
81.084006837
81.084123625
81.084154162
81.084174437
81.084187925
81.084267725
81.084293775
81.084321687
81.084425625
81.084769725
81.084808825
81.084837900
81.084870625
81.085124975
81.085146987
81.085194825
81.085283237
81.085294562
81.085457675
81.085464750
81.085475437
81.085478000
81.085479800
81.085513762
81.085607838
81.085771850
81.085809825
81.085813750
81.085815900
81.085946700
81.085966813
81.085966925
81.085994662
81.086027087
81.086078813
81.086141613
81.086178262
81.086187725
81.086236137
81.086236212
81.086337212
81.086475638
81.086486575
81.086640425
81.086689187
81.086761787
81.086910812
81.086926500
81.086939163
81.086963200
81.087037175
81.087056887
81.087058262
81.087141338
81.087191088
81.087252638
81.087302425
81.087396925
81.087471162
81.087564500
81.087568913
81.087622775
81.087655250
81.087660250
81.087727775
81.087762938
81.087775250
81.087809600
81.087933763
81.087977087
81.088027900
81.088064750
81.088207563
81.088232737
81.088416625
81.088434800
81.088460962
81.088470300
81.088499725
81.088537600
81.088746950
81.088750225
81.088825775
81.088903512
81.088903962
81.088974763
81.089008538
81.089120088
81.089161925
81.089170638
81.089177625
81.089183575
81.089283775
81.089285038
81.089301700
81.089314800
81.089399288
81.089431663
81.089566038
81.089599800
81.089676363
81.089682525
81.089696937
81.089824788
81.089940700
81.089956700
81.090016588
81.090036725
81.090137613
81.090219788
81.090287937
81.090362313
81.090369263
81.090405237
81.090555475
81.090722300
81.090751575
81.090775850
81.090822413
81.090847763
81.090884675
81.090930450
81.091055150
81.091180112
81.091229350
81.091237013
81.091253175
81.091259475
81.091330500
81.091369413
81.091419700
81.091592650
81.091686313
81.091707050
81.091753750
81.091883875
81.091896838
81.091929275
81.091966238
81.092056025
81.092070888
81.092077812
81.092105588
81.092141962
81.092156312
81.092170975
81.092181912
81.092193725
81.092234100
81.092316737
81.092332425
81.092375937
81.092415738
81.092569162
81.092726050
81.092827563
81.092921500
81.092925237
81.092978488
81.092993538
81.093006238
81.093103650
81.093118250
81.093245963
81.093292700
81.093295313
81.093317600
81.093341925
81.093386638
81.093461000
81.093474775
81.093536125
81.093538212
81.093663788
81.093757712
81.093857938
81.093906325
81.093935100
81.093957988
81.093958575
81.093975113
81.093981813
81.093985312
81.093997725
81.094030900
81.094060012
81.094187288
81.094220362
81.094265550
81.094477500
81.094531237
81.094569562
81.094620775
81.094641725
81.094706950
81.094740600
81.094847650
81.094880675
81.094888962
81.094918088
81.094933400
81.094966600
81.095013912
81.095024275
81.095035600
81.095051688
81.095051800
81.095086162
81.095161400
81.095203462
81.095305362
81.095405238
81.095409913
81.095466613
81.095473212
81.095475987
81.095486125
81.095636137
81.095636438
81.095652337
81.095707812
81.095778150
81.095805075
81.095881163
81.095885987
81.095915487
81.096019363
81.096022663
81.096085613
81.096109125
81.096241875
81.096242225
81.096378962
81.096528663
81.096529125
81.096950062
81.097056287
81.097064937
81.097098550
81.097191875
81.097206550
81.097249812
81.097277050
81.097370475
81.097409800
81.097447238
81.097478125
81.097511425
81.097549563
81.097570663
81.097574787
81.097655450
81.097752337
81.097799138
81.097847137
81.097863875
81.097994512
81.098006462
81.098025937
81.098076713
81.098112163
81.098136950
81.098140038
81.098140712
81.098205013
81.098233950
81.098287988
81.098292663
81.098305275
81.098319775
81.098364387
81.098424412
81.098437112
81.098488887
81.098598250
81.098624550
81.098627138
81.098651050
81.098816550
81.098874838
81.098983450
81.098986862
81.099078625
81.099115600
81.099162987
81.099182412
81.099203587
81.099203687
81.099289662
81.099293762
81.099303050
81.099316875
81.099340162
81.099479113
81.099496962
81.099525863
81.099544438
81.099563163
81.099673462
81.099715475
81.099784000
81.099805163
81.099911975
81.099925825
81.099967575
81.099994875
81.100121913
81.100140287
81.100225388
81.100254987
81.100297525
81.100320587
81.100327788
81.100365412
81.100397587
81.100414313
81.100477563
81.100563388
81.100583225
81.100655775
81.100715000
81.100841663
81.100844537
81.100861787
81.100883225
81.100890425
81.100996263
81.101014913
81.101058350
81.101060875
81.101145462
81.101183413
81.101208512
81.101220162
81.101284275
81.101419175
81.101450587
81.101453338
81.101609950
81.101620987
81.101654175
81.101783513
81.101874537
81.101967012
81.101981838
81.102157263
81.102226688
81.102264800
81.102266087
81.102468762
81.102470725
81.102579250
81.102582638
81.102645500
81.102701737
81.102705900
81.102753225
81.102789700
81.102866500
81.102938362
81.103051000
81.103092425
81.103119150
81.103122488
81.103202138
81.103205312
81.103205500
81.103370425
81.103450937
81.103466862
81.103532363
81.103592913
81.103653625
81.103746488
81.103828888
81.103848575
81.104026150
81.104036662
81.104067350
81.104179300
81.104240125
81.104271962
81.104319500
81.104414350
81.104519763
81.104522775
81.104566400
81.104566487
81.104578088
81.104584538
81.104802825
81.104857688
81.104908987
81.104999325
81.105018975
81.105069462
81.105231512
81.105248350
81.105275138
81.105283325
81.105298925
81.105329388
81.105360588
81.105419425
81.105462550
81.105516825
81.105616050
81.105644375
81.105671850
81.105672638
81.105673850
81.105879837
81.105913163
81.105980225
81.105987325
81.106041663
81.106263525
81.106293325
81.106351975
81.106487863
81.106508175
81.106615512
81.106710162
81.106764988
81.107006975
81.107082625
81.107190962
81.107195600
81.107457400
81.107483813
81.107623925
81.107685713
81.107724175
81.107893650
81.107900887
81.107910875
81.107912563
81.107994213
81.108009087
81.108105325
81.108162125
81.108234938
81.108253450
81.108315425
81.108382388
81.108436725
81.108460600
81.108481688
81.108532750
81.108616150
81.108821425
81.108838450
81.108886188
81.108886475
81.108917187
81.109053262
81.109057275
81.109069375
81.109147750
81.109165288
81.109175525
81.109199062
81.109238025
81.109280675
81.109329525
81.109408088
81.109432325
81.109488875
81.109545450
81.109559350
81.109602600
81.109607175
81.109617650
81.109671437
81.109692225
81.109725500
81.109777213
81.109800237
81.109825150
81.109890612
81.109947150
81.109950800
81.110035662
81.110065138
81.110065487
81.110103313
81.110127600
81.110152200
81.110187787
81.110220400
81.110263512
81.110280988
81.110290275
81.110316113
81.110316350
81.110351825
81.110457813
81.110546500
81.110590163
81.110597650
81.110704888
81.110861637
81.110862350
81.110869250
81.110875588
81.110909100
81.110924200
81.111007663
81.111022950
81.111034613
81.111034700
81.111055275
81.111133400
81.111178862
81.111310913
81.111352662
81.111356500
81.111360350
81.111398487
81.111408138
81.111434600
81.111435325
81.111519113
81.111569837
81.111589300
81.111676512
81.111702100
81.111758338
81.111783475
81.111783587
81.111834913
81.112003200
81.112003288
81.112165838
81.112340338
81.112432438
81.112449125
81.112483037
81.112492463
81.112492550
81.112558487
81.112622025
81.112861713
81.112962350
81.112963075
81.113021562
81.113151825
81.113406537
81.113418200
81.113448500
81.113463362
81.113474837
81.113635488
81.113647762
81.113647850
81.113681875
81.113746950
81.113749700
81.113767787
81.113803687
81.113829813
81.113938200
81.114065200
81.114079338
81.114079738
81.114080688
81.114107812
81.114146400
81.114214125
81.114457113
81.114478588
81.114481800
81.114590888
81.114636288
81.114659413
81.114727650
81.114741575
81.114779662
81.114843050
81.114854188
81.114975913
81.115069750
81.115074150
81.115188725
81.115235787
81.115417525
81.115430187
81.115445900
81.115484550
81.115484638
81.115573613
81.115596238
81.115631800
81.115643513
81.115699775
81.115722125
81.115745625
81.115750637
81.115771662
81.115824675
81.115850075
81.115914550
81.115968475
81.115985838
81.116056125
81.116120813
81.116163238
81.116212437
81.116263937
81.116265063
81.116312162
81.116324400
81.116392112
81.116512938
81.116581200
81.116611975
81.116671162
81.116703387
81.116703488
81.116772862
81.116862475
81.116903075
81.117077125
81.117104850
81.117387200
81.117519238
81.117607287
81.117732538
81.117748250
81.117777913
81.117850463
81.117890950
81.118034725
81.118069475
81.118202450
81.118226775
81.118254850
81.118271463
81.118284475
81.118305875
81.118340262
81.118403062
81.118471725
81.118497550
81.118623875
81.118627850
81.118637975
81.118670737
81.118677825
81.118755088
81.118776225
81.118809063
81.118809150
81.118962313
81.118966025
81.119048050
81.119108113
81.119130450
81.119143375
81.119237063
81.119269050
81.119302112
81.119475362
81.119622125
81.119754313
81.119817712
81.119886737
81.119923038
81.120043650
81.120067663
81.120168650
81.120171925
81.120208812
81.120294925
81.120422650
81.120466312
81.120477138
81.120516338
81.120679563
81.120738675
81.120836612
81.120908175
81.120935475
81.120936012
81.121056000
81.121115100
81.121126150
81.121135750
81.121136263
81.121180450
81.121202063
81.121224175
81.121236900
81.121344937
81.121486700
81.121504913
81.121510087
81.121609875
81.121654725
81.121702488
81.121746938
81.121796100
81.121819462
81.121878650
81.121928275
81.122014037
81.122087625
81.122101288
81.122101387
81.122109862
81.122150550
81.122162538
81.122164337
81.122182037
81.122281938
81.122312287
81.122356388
81.122370262
81.122439337
81.122456200
81.122464338
81.122615563
81.122628838
81.122756112
81.122784250
81.122823162
81.122866863
81.122879813
81.122968375
81.123009487
81.123019462
81.123050650
81.123069788
81.123070475
81.123070650
81.123102600
81.123105162
81.123126625
81.123137775
81.123154563
81.123183400
81.123218575
81.123285162
81.123305825
81.123341325
81.123361113
81.123367100
81.123405000
81.123457275
81.123505675
81.123531512
81.123555838
81.123636500
81.123680625
81.123720362
81.123730912
81.123742125
81.123742575
81.123742900
81.123742987
81.123778113
81.123785950
81.123830150
81.123866287
81.123949987
81.124100150
81.124182362
81.124283700
81.124387750
81.124470587
81.124487225
81.124551763
81.124621400
81.124647087
81.124711312
81.124766300
81.124796175
81.124865613
81.125060963
81.125083687
81.125087425
81.125256700
81.125287575
81.125289188
81.125293250
81.125301025
81.125449437
81.125557550
81.125638987
81.125652663
81.125654962
81.125669050
81.125736450
81.125759187
81.125768862
81.125769062
81.125824787
81.125843925
81.125845600
81.125847888
81.125970475
81.126013387
81.126043388
81.126086325
81.126156725
81.126171613
81.126184875
81.126230963
81.126232538
81.126257750
81.126258963
81.126321000
81.126332988
81.126347462
81.126349125
81.126375888
81.126410963
81.126451637
81.126455687
81.126461162
81.126469837
81.126553700
81.126559750
81.126584525
81.126642812
81.126671687
81.126687187
81.126703575
81.126744150
81.126781963
81.126816150
81.126836600
81.126836950
81.126855963
81.126879575
81.126889975
81.126938462
81.126950662
81.126954113
81.126957000
81.126971488
81.126984913
81.126988888
81.127058713
81.127060075
81.127124087
81.127138462
81.127159062
81.127163475
81.127219550
81.127237412
81.127269837
81.127332963
81.127340163
81.127368250
81.127383362
81.127402812
81.127426425
81.127438662
81.127480862
81.127515637
81.127528412
81.127539850
81.127576875
81.127590350
81.127607737
81.127643000
81.127649900
81.127668212
81.127699425
81.127713363
81.127758938
81.127789187
81.127801562
81.127826750
81.127830613
81.127834325
81.127845138
81.127869613
81.127948125
81.127982525
81.128011038
81.128012063
81.128034000
81.128045700
81.128057525
81.128081463
81.128094525
81.128125225
81.128152050
81.128155625
81.128166412
81.128177362
81.128199875
81.128369800
81.128373662
81.128392000
81.128465263
81.128511525
81.128567925
81.128572413
81.128584300
81.128644313
81.128679213
81.128720238
81.128723412
81.128735588
81.128799863
81.128803525
81.128847638
81.128853162
81.128862425
81.128886575
81.128893425
81.128930212
81.128956187
81.128996712
81.129099075
81.129103550
81.129108150
81.129133500
81.129242263
81.129242375
81.129270687
81.129300025
81.129301313
81.129316750
81.129318488
81.129321175
81.129333625
81.129357200
81.129456950
81.129467463
81.129507975
81.129549813
81.129554813
81.129558450
81.129559288
81.129560162
81.129639113
81.129731300
81.129749663
81.129767488
81.129768200
81.129830837
81.129854237
81.129862038
81.129914563
81.129940600
81.130061638
81.130070887
81.130070975
81.130090750
81.130129750
81.130386262
81.130413663
81.130417250
81.130470550
81.130502250
81.130629750
81.130672687
81.130715000
81.130751838
81.130777013
81.130802962
81.130810238
81.130894450
81.130968600
81.130978900
81.131008687
81.131013225
81.131081537
81.131220700
81.131264887
81.131375400
81.131406638
81.131503412
81.131503588
81.131571800
81.131680538
81.131694950
81.131703925
81.131705550
81.131774362
81.131774513
81.131806138
81.131827400
81.131834000
81.131843450
81.131852400
81.131873738
81.131881025
81.131886000
81.132048063
81.132049838
81.132101850
81.132111225
81.132112538
81.132112687
81.132154625
81.132203050
81.132277637
81.132299225
81.132304663
81.132371975
81.132395100
81.132432600
81.132441462
81.132475938
81.132510938
81.132528763
81.132536413
81.132620675
81.132622537
81.132666725
81.132673225
81.132683413
81.132734238
81.132735337
81.132737237
81.132765925
81.132836750
81.132847063
81.132882138
81.132959600
81.133058362
81.133128225
81.133148025
81.133183462
81.133194812
81.133212975
81.133213063
81.133326050
81.133343263
81.133352462
81.133356963
81.133357088
81.133358312
81.133400250
81.133410113
81.133412325
81.133419762
81.133482950
81.133531237
81.133536187
81.133536487
81.133559950
81.133585300
81.133597162
81.133648763
81.133681650
81.133703688
81.133712413
81.133735712
81.133746163
81.133747863
81.133753325
81.133825800
81.133865175
81.133867250
81.133872650
81.133872837
81.133897175
81.133945513
81.133970463
81.134006262
81.134038400
81.134054562
81.134084038
81.134106038
81.134119650
81.134123975
81.134141087
81.134158300
81.134205037
81.134206800
81.134216313
81.134225663
81.134267200
81.134269613
81.134288287
81.134314275
81.134329112
81.134356462
81.134400662
81.134439125
81.134440938
81.134441025
81.134482362
81.134605588
81.134631175
81.134645375
81.134659675
81.134716138
81.134753500
81.134840525
81.134854850
81.134856212
81.134856488
81.134915700
81.134964487
81.134981550
81.135055175
81.135094313
81.135171275
81.135189238
81.135298312
81.135359600
81.135361762
81.135464850
81.135575238
81.135631075
81.135668263
81.135682250
81.135706300
81.135893550
81.135904712
81.135987875
81.135991000
81.136021975
81.136022113
81.136038038
81.136044688
81.136114812
81.136114900
81.136180400
81.136288312
81.136290213
81.136294812
81.136301113
81.136314625
81.136333487
81.136425425
81.136448363
81.136506587
81.136526562
81.136566962
81.136572413
81.136607912
81.136647650
81.136652150
81.136740625
81.136756100
81.136792625
81.136820725
81.136864250
81.136888912
81.136891263
81.136895037
81.136934813
81.136981000
81.136986625
81.136987675
81.137023825
81.137105750
81.137191538
81.137235613
81.137251775
81.137332100
81.137356688
81.137394250
81.137478087
81.137489175
81.137496500
81.137496850
81.137571687
81.137586287
81.137613962
81.137664887
81.137708500
81.137731575
81.137765075
81.137840287
81.137867738
81.137919975
81.137927088
81.137948313
81.138031462
81.138073713
81.138102525
81.138118650
81.138132675
81.138155563
81.138155650
81.138167763
81.138177150
81.138192338
81.138193512
81.138212462
81.138217675
81.138336763
81.138372963
81.138396725
81.138402475
81.138416700
81.138434038
81.138468800
81.138491550
81.138545612
81.138549450
81.138549550
81.138582988
81.138661837
81.138679350
81.138685162
81.138765125
81.138788050
81.138848875
81.138856600
81.138922000
81.139022650
81.139049337
81.139116462
81.139117712
81.139119750
81.139149488
81.139165713
81.139208800
81.139221450
81.139243362
81.139257912
81.139307450
81.139341975
81.139347625
81.139355600
81.139438900
81.139514088
81.139630013
81.139638125
81.139660400
81.139692462
81.139791775
81.139833650
81.139850675
81.139934063
81.139966900
81.140160725
81.140172225
81.140241600
81.140333137
81.140355313
81.140380737
81.140533425
81.140712225
81.140829837
81.140917663
81.140923163
81.141001100
81.141082875
81.141133337
81.141187687
81.141257300
81.141337487
81.141380513
81.141381525
81.141400325
81.141400612
81.141516650
81.141579225
81.141682775
81.141683288
81.141684363
81.141721650
81.141814938
81.141895325
81.141920613
81.141986825
81.142177613
81.142341225
81.142343800
81.142404537
81.142432325
81.142551850
81.142556650
81.142615000
81.142657450
81.142722875
81.142748188
81.142805100
81.142815087
81.142824075
81.142957775
81.142966300
81.143061700
81.143376413
81.143418212
81.143459513
81.143478250
81.143498063
81.143534887
81.143607175
81.143731725
81.143786000
81.143786088
81.143826863
81.143885238
81.143984050
81.143990275
81.144022888
81.144108950
81.144126300
81.144351988
81.144385337
81.144390187
81.144496325
81.144512638
81.144543412
81.144546800
81.144569963
81.144582650
81.144642487
81.144647963
81.144654788
81.144676237
81.144705938
81.144707175
81.144725537
81.144855925
81.144869425
81.144946125
81.144964600
81.145031900
81.145034575
81.145198050
81.145202938
81.145220338
81.145220438
81.145226425
81.145226625
81.145226750
81.145242075
81.145492750
81.145544688
81.145587275
81.145619037
81.145685587
81.145805588
81.146024037
81.146065788
81.146119300
81.146165537
81.146293225
81.146315850
81.146322575
81.146334975
81.146358562
81.146401287
81.146417563
81.146527225
81.146559575
81.146578900
81.146580662
81.146632537
81.146697600
81.146697825
81.146714363
81.146717838
81.146718338
81.146738988
81.146743350
81.146766238
81.146798262
81.146836150
81.146872925
81.146874075
81.147088462
81.147088550
81.147091150
81.147095987
81.147137863
81.147278613
81.147290037
81.147316762
81.147338988
81.147339075
81.147339163
81.147366612
81.147400088
81.147523013
81.147541500
81.147570000
81.147692037
81.148030138
81.148031562
81.148037562
81.148185250
81.148233400
81.148260412
81.148276563
81.148433287
81.148433787
81.148454363
81.148473875
81.148540688
81.148545613
81.148562063
81.148662375
81.148673788
81.148743600
81.148839850
81.148930812
81.148965225
81.148982250
81.149086763
81.149158175
81.149216263
81.149226638
81.149239888
81.149244150
81.149294037
81.149294638
81.149319325
81.149352750
81.149473775
81.149474537
81.149571925
81.149572062
81.149616463
81.149616737
81.149681613
81.149723075
81.149735062
81.149766225
81.149766313
81.149890462
81.149946262
81.149954550
81.150036925
81.150069775
81.150112350
81.150125650
81.150233175
81.150308175
81.150387500
81.150422312
81.150496025
81.150539138
81.150599462
81.150647625
81.150697100
81.150711300
81.150735862
81.150735975
81.150743237
81.150811650
81.150873800
81.151026100
81.151042613
81.151120450
81.151198675
81.151240975
81.151367350
81.151396562
81.151489950
81.151541362
81.151558412
81.151599100
81.151863150
81.151956188
81.151989587
81.152010275
81.152022288
81.152138775
81.152213225
81.152339300
81.152340150
81.152372712
81.152507525
81.152531537
81.152618788
81.152649625
81.152740850
81.152783925
81.152861400
81.152893612
81.152893737
81.152901337
81.152903087
81.152977388
81.153007600
81.153037500
81.153085025
81.153176675
81.153633262
81.153765838
81.153815350
81.153832787
81.153877112
81.153894463
81.154027075
81.154064025
81.154081350
81.154083087
81.154085338
81.154136050
81.154206400
81.154255550
81.154265212
81.154293787
81.154624325
81.154643000
81.154685688
81.154723475
81.154869838
81.154940138
81.154972788
81.154982288
81.155042100
81.155131638
81.155132888
81.155185525
81.155188212
81.155318213
81.155323225
81.155334050
81.155369213
81.155514725
81.155549437
81.155565650
81.155615563
81.155691150
81.155712400
81.155744738
81.155805725
81.155882263
81.155979462
81.155979550
81.156322488
81.156322975
81.156353400
81.156407437
81.156429425
81.156441012
81.156443900
81.156527563
81.156558425
81.156665875
81.156668487
81.156702912
81.156721800
81.156725075
81.156868250
81.156900575
81.156920712
81.156926350
81.156926488
81.156975788
81.157003075
81.157024750
81.157087000
81.157214212
81.157296275
81.157320625
81.157372388
81.157517700
81.157524475
81.157526863
81.157665050
81.157675862
81.157676537
81.157933950
81.157997675
81.158076388
81.158088588
81.158134437
81.158252487
81.158334125
81.158396475
81.158451650
81.158531412
81.158676900
81.158749688
81.158852400
81.158862512
81.158942313
81.158944988
81.159029613
81.159066963
81.159113088
81.159113175
81.159113900
81.159143375
81.159144087
81.159188137
81.159220350
81.159224937
81.159225725
81.159233238
81.159259513
81.159418312
81.159495838
81.159641625
81.159652125
81.159654000
81.159659788
81.159659875
81.159672775
81.159690200
81.159869250
81.159871450
81.159871550
81.159881438
81.160080025
81.160154862
81.160184038
81.160350263
81.160388537
81.160425525
81.160491987
81.160539250
81.160541912
81.160564537
81.160571300
81.160689450
81.160835000
81.160857487
81.160859275
81.160864775
81.160951975
81.161056663
81.161084775
81.161273737
81.161450038
81.161497737
81.161563425
81.161635713
81.161699962
81.161787288
81.161810525
81.161841475
81.161903775
81.161965175
81.162049050
81.162119575
81.162161263
81.162234100
81.162350750
81.162410700
81.162419775
81.162439400
81.162452350
81.162491000
81.162516675
81.162549675
81.162677225
81.162679475
81.162740738
81.162741037
81.162806100
81.162816112
81.162931700
81.162956987
81.163021363
81.163049813
81.163068225
81.163096250
81.163127712
81.163139187
81.163317975
81.163440625
81.163461962
81.163518025
81.163574525
81.163591638
81.163591925
81.163627900
81.163651450
81.163710075
81.163748825
81.163838037
81.163976937
81.163978750
81.164104862
81.164292712
81.164367363
81.164404262
81.164452175
81.164468800
81.164492063
81.164686175
81.164721363
81.164724937
81.164761775
81.164784763
81.164972275
81.164992700
81.164997488
81.165036150
81.165057612
81.165062050
81.165134525
81.165137600
81.165245662
81.165280912
81.165302238
81.165317238
81.165332437
81.165338187
81.165379025
81.165383850
81.165476975
81.165553488
81.165614312
81.165632413
81.165683250
81.165699400
81.165733250
81.165753700
81.165769300
81.165881275
81.165906800
81.165925225
81.165925387
81.165931062
81.165973225
81.166034237
81.166034313
81.166086075
81.166096862
81.166129800
81.166208737
81.166280262
81.166353613
81.166408700
81.166525312
81.166554612
81.166563250
81.166657225
81.166686563
81.166764962
81.166844037
81.166909262
81.166998162
81.167008263
81.167144100
81.167166025
81.167250375
81.167272800
81.167287012
81.167440850
81.167519412
81.167521838
81.167557375
81.167579962
81.167602163
81.167644625
81.167685975
81.167694888
81.167695025
81.167729050
81.167766337
81.167782725
81.167809625
81.167915500
81.167934488
81.167999087
81.168058850
81.168174525
81.168197463
81.168211337
81.168214687
81.168261425
81.168262188
81.168262375
81.168263337
81.168294600
81.168319600
81.168366588
81.168566525
81.168571850
81.168581500
81.168604800
81.168616738
81.168655538
81.168658850
81.168678650
81.168706400
81.168890762
81.168934913
81.168997700
81.169094650
81.169096963
81.169101375
81.169138200
81.169277775
81.169286300
81.169426563
81.169432000
81.169493738
81.169515350
81.169533512
81.169555025
81.169555113
81.169604513
81.169614400
81.169676675
81.169691500
81.169824350
81.169885013
81.169898088
81.169901662
81.169943312
81.169954312
81.169987463
81.170059225
81.170074912
81.170083225
81.170118938
81.170128713
81.170142775
81.170147662
81.170199113
81.170199500
81.170203950
81.170217350
81.170222862
81.170224163
81.170239450
81.170249850
81.170253625
81.170258925
81.170274850
81.170285362
81.170309613
81.170319187
81.170319338
81.170319437
81.170326363
81.170445850
81.170482687
81.170504750
81.170521063
81.170530850
81.170561963
81.170612687
81.170620163
81.170654412
81.170657725
81.170700725
81.170720000
81.170752162
81.170803650
81.170836662
81.170882400
81.170882487
81.170885037
81.170933062
81.171015263
81.171047212
81.171050425
81.171050525
81.171115650
81.171115725
81.171147887
81.171153450
81.171183900
81.171206600
81.171267062
81.171284313
81.171320125
81.171320213
81.171350137
81.171370362
81.171613013
81.171726550
81.171813125
81.171848763
81.171901000
81.171901138
81.172118025
81.172170638
81.172255875
81.172351638
81.172372575
81.172404575
81.172479987
81.172484087
81.172484275
81.172566000
81.172570975
81.172574587
81.172610150
81.172612325
81.172623837
81.172650175
81.172679400
81.172686787
81.172693925
81.172720450
81.172782513
81.172794638
81.172806237
81.172806338
81.172809725
81.172853988
81.172957938
81.172987413
81.173023550
81.173095475
81.173109425
81.173136775
81.173144437
81.173186600
81.173267075
81.173310187
81.173314237
81.173331850
81.173337375
81.173462375
81.173475700
81.173476013
81.173489913
81.173505187
81.173508250
81.173530512
81.173574887
81.173644825
81.173645112
81.173652012
81.173676100
81.173816675
81.173907212
81.173973788
81.174000350
81.174022700
81.174044100
81.174077862
81.174078100
81.174122600
81.174170575
81.174179188
81.174259375
81.174285225
81.174291138
81.174308725
81.174322175
81.174395825
81.174411350
81.174420775
81.174436225
81.174499225
81.174513825
81.174545500
81.174549900
81.174580588
81.174581613
81.174693963
81.174774950
81.174827950
81.174829225
81.174833838
81.174852050
81.174891488
81.174903800
81.174907550
81.175061675
81.175084750
81.175099525
81.175123450
81.175170937
81.175189500
81.175219150
81.175224538
81.175234400
81.175239237
81.175246613
81.175258962
81.175275462
81.175353488
81.175402325
81.175455600
81.175462425
81.175478875
81.175507063
81.175516875
81.175535287
81.175550762
81.175568600
81.175574513
81.175595813
81.175596175
81.175702488
81.175707088
81.175714025
81.175722650
81.175756588
81.175772975
81.175798137
81.175880225
81.175893500
81.175893625
81.175924138
81.175924250
81.175974450
81.175985825
81.176113512
81.176161388
81.176179812
81.176191100
81.176377562
81.176397925
81.176406350
81.176436487
81.176451113
81.176455725
81.176475838
81.176477413
81.176505500
81.176513363
81.176546788
81.176560050
81.176570700
81.176606400
81.176615725
81.176655912
81.176657713
81.176701150
81.176766512
81.176780013
81.176830138
81.176847313
81.176857488
81.176938425
81.176980300
81.176983638
81.177002012
81.177037613
81.177051575
81.177052325
81.177128462
81.177151713
81.177152062
81.177185925
81.177224475
81.177233637
81.177273925
81.177312613
81.177379450
81.177403587
81.177417000
81.177495237
81.177498438
81.177570413
81.177603650
81.177635400
81.177646500
81.177657763
81.177673525
81.177675237
81.177678375
81.177696675
81.177711462
81.177712688
81.177723163
81.177758675
81.177763763
81.177768475
81.177773975
81.177774825
81.177844987
81.177861150
81.177890250
81.177890637
81.177901100
81.177911537
81.177914587
81.178001438
81.178008950
81.178108687
81.178120800
81.178128438
81.178142963
81.178143750
81.178149338
81.178155788
81.178204188
81.178243912
81.178245637
81.178252700
81.178272975
81.178355900
81.178380800
81.178392437
81.178398200
81.178500863
81.178536700
81.178554325
81.178571988
81.178586037
81.178623088
81.178628700
81.178637112
81.178660662
81.178664337
81.178676587
81.178679100
81.178686238
81.178724900
81.178725200
81.178729288
81.178743188
81.178748550
81.178761313
81.178776113
81.178777362
81.178856625
81.178893788
81.178907550
81.178911900
81.178944275
81.178995337
81.178997412
81.179024563
81.179032975
81.179096425
81.179117237
81.179123538
81.179203650
81.179213863
81.179229862
81.179240450
81.179253050
81.179254238
81.179299288
81.179329700
81.179330088
81.179355600
81.179378375
81.179406725
81.179413287
81.179479725
81.179498300
81.179526138
81.179545450
81.179568925
81.179571500
81.179573487
81.179582063
81.179585175
81.179591387
81.179605937
81.179642738
81.179646200
81.179647812
81.179648625
81.179666100
81.179706287
81.179714613
81.179764263
81.179770025
81.179787013
81.179790550
81.179805250
81.179808812
81.179817137
81.179820925
81.179849187
81.179867337
81.179867425
81.179874438
81.179888512
81.179958675
81.179960600
81.179968663
81.180022412
81.180047613
81.180050200
81.180062500
81.180076038
81.180084675
81.180128763
81.180145200
81.180156375
81.180164050
81.180249575
81.180288700
81.180309475
81.180316025
81.180316138
81.180364650
81.180377275
81.180385625
81.180387750
81.180392050
81.180394437
81.180410688
81.180437962
81.180438688
81.180454737
81.180472487
81.180479300
81.180480675
81.180482012
81.180484300
81.180504938
81.180524925
81.180529850
81.180543613
81.180553975
81.180589188
81.180627413
81.180655950
81.180656500
81.180664525
81.180691412
81.180692800
81.180694937
81.180706113
81.180706400
81.180725463
81.180729813
81.180740038
81.180741837
81.180798975
81.180801238
81.180818512
81.180855112
81.180863625
81.180897500
81.180908250
81.180968437
81.181027500
81.181040100
81.181040188
81.181043275
81.181066187
81.181084200
81.181095087
81.181097175
81.181100413
81.181101212
81.181121713
81.181133850
81.181191475
81.181263350
81.181301000
81.181306237
81.181316325
81.181345513
81.181355175
81.181439925
81.181457125
81.181521988
81.181523800
81.181550312
81.181554000
81.181557775
81.181562787
81.181590413
81.181600300
81.181625150
81.181651113
81.181661500
81.181697725
81.181703512
81.181750888
81.181752275
81.181786250
81.181857700
81.181868675
81.181888488
81.181905775
81.181932400
81.181954225
81.181960000
81.181961025
81.182013700
81.182038737
81.182039150
81.182076013
81.182083388
81.182084262
81.182160787
81.182206000
81.182219112
81.182261938
81.182354800
81.182423613
81.182470975
81.182501300
81.182540463
81.182547850
81.182551387
81.182644838
81.182700100
81.182940288
81.182942375
81.182966338
81.182990838
81.183043012
81.183071537
81.183131725
81.183170262
81.183240675
81.183265025
81.183294550
81.183300275
81.183322887
81.183370162
81.183376888
81.183458150
81.183509825
81.183527363
81.183559375
81.183565712
81.183565925
81.183584300
81.183629938
81.183642075
81.183696113
81.183709487
81.183720925
81.183758775
81.183853988
81.183863312
81.183895825
81.183929425
81.183935388
81.183983462
81.184028575
81.184042812
81.184081812
81.184091412
81.184105800
81.184121625
81.184181950
81.184188575
81.184206950
81.184225500
81.184228663
81.184254625
81.184254938
81.184284788
81.184372787
81.184373263
81.184443088
81.184443187
81.184443337
81.184447225
81.184447312
81.184450063
81.184502725
81.184537388
81.184571388
81.184596962
81.184597763
81.184631425
81.184668488
81.184697887
81.184719913
81.184734900
81.184766825
81.184874537
81.184930812
81.185012900
81.185062012
81.185074400
81.185121625
81.185136038
81.185170912
81.185203625
81.185326600
81.185334162
81.185348538
81.185397925
81.185480625
81.185504537
81.185542912
81.185561800
81.185604175
81.185632287
81.185689700
81.185769188
81.185786175
81.185793650
81.185813925
81.185952050
81.185995925
81.186006225
81.186050000
81.186086900
81.186102425
81.186112287
81.186152900
81.186169612
81.186184200
81.186187062
81.186257900
81.186302212
81.186316525
81.186323625
81.186338088
81.186338775
81.186364175
81.186373800
81.186407250
81.186407413
81.186447163
81.186447950
81.186456025
81.186558612
81.186619550
81.186621637
81.186653200
81.186664975
81.186808287
81.186851525
81.186865200
81.186873213
81.186873987
81.186960025
81.186961013
81.187007987
81.187010775
81.187033113
81.187054450
81.187056525
81.187097050
81.187111425
81.187124525
81.187129912
81.187162087
81.187177575
81.187236563
81.187241425
81.187311037
81.187335762
81.187353500
81.187363750
81.187454937
81.187488837
81.187517200
81.187518113
81.187521588
81.187536063
81.187537275
81.187555700
81.187604600
81.187645400
81.187681987
81.187738825
81.187802988
81.187884037
81.187905087
81.187910962
81.187920062
81.187936713
81.187999625
81.188131363
81.188162987
81.188195500
81.188224588
81.188232462
81.188309112
81.188324725
81.188357925
81.188408063
81.188416262
81.188428088
81.188439600
81.188476537
81.188481725
81.188513325
81.188517863
81.188604675
81.188606725
81.188664750
81.188692475
81.188711375
81.188743575
81.188757700
81.188762337
81.188776850
81.188819013
81.188875825
81.188923125
81.188948775
81.189121563
81.189144300
81.189175237
81.189195350
81.189225463
81.189280900
81.189292150
81.189348412
81.189370087
81.189380962
81.189404850
81.189407213
81.189469675
81.189501687
81.189508650
81.189514525
81.189549137
81.189552112
81.189554950
81.189584300
81.189584375
81.189665088
81.189695825
81.189758962
81.189762900
81.189810138
81.189857913
81.189866300
81.189867900
81.189879288
81.189913725
81.189927175
81.189930025
81.189944300
81.189992312
81.190022425
81.190098312
81.190153025
81.190160925
81.190263262
81.190284325
81.190299063
81.190381413
81.190386150
81.190440475
81.190459650
81.190464675
81.190509850
81.190522988
81.190523300
81.190545813
81.190566613
81.190631987
81.190640375
81.190699138
81.190744950
81.190748125
81.190780463
81.190818350
81.190834112
81.190840463
81.190872988
81.190900900
81.190904262
81.190914850
81.190933125
81.190957462
81.190961525
81.191000525
81.191015525
81.191114888
81.191162463
81.191188600
81.191217987
81.191218100
81.191267513
81.191286588
81.191321000
81.191343312
81.191353200
81.191396912
81.191408475
81.191411450
81.191413800
81.191479538
81.191497863
81.191559475
81.191559563
81.191579088
81.191590000
81.191640900
81.191673925
81.191687288
81.191724600
81.191744662
81.191748812
81.191832913
81.191834563
81.191844962
81.191858150
81.191911875
81.191960575
81.192067950
81.192068112
81.192106950
81.192194062
81.192229513
81.192285988
81.192322000
81.192382362
81.192390150
81.192446925
81.192495313
81.192549575
81.192578787
81.192608475
81.192626863
81.192630513
81.192630600
81.192729238
81.192751738
81.192829213
81.192843025
81.192849037
81.192960325
81.192986400
81.193018175
81.193054812
81.193129250
81.193287350
81.193299550
81.193312075
81.193318375
81.193348975
81.193424300
81.193430725
81.193433188
81.193462025
81.193517438
81.193521375
81.193573538
81.193611213
81.193616913
81.193663850
81.193700237
81.193712350
81.193721975
81.193801687
81.193836600
81.193844900
81.193865613
81.193872350
81.193890075
81.193932100
81.193943575
81.194033538
81.194034250
81.194037237
81.194070900
81.194107238
81.194146363
81.194160100
81.194220525
81.194269725
81.194287075
81.194346100
81.194346188
81.194357475
81.194376950
81.194579450
81.194622237
81.194658312
81.194689888
81.194694400
81.194712700
81.194744025
81.194804150
81.194816200
81.194825237
81.194843963
81.194865463
81.194945838
81.194952950
81.194975587
81.194985387
81.195028275
81.195051350
81.195147312
81.195166438
81.195190587
81.195220187
81.195227762
81.195242875
81.195258487
81.195297800
81.195318300
81.195457800
81.195481125
81.195486663
81.195521425
81.195559588
81.195582600
81.195634063
81.195690725
81.195719938
81.195735012
81.195777425
81.195810600
81.195910725
81.196021712
81.196060950
81.196061600
81.196094863
81.196095625
81.196131638
81.196139163
81.196145225
81.196147275
81.196147450
81.196180763
81.196233088
81.196264563
81.196281525
81.196325137
81.196350963
81.196351200
81.196402687
81.196472787
81.196490537
81.196634262
81.196759375
81.196795737
81.196810563
81.196877163
81.196909762
81.196930612
81.196937325
81.196939188
81.196939288
81.196972800
81.196997337
81.197017437
81.197017525
81.197017687
81.197019000
81.197048500
81.197081575
81.197100237
81.197108225
81.197110400
81.197111425
81.197156112
81.197156200
81.197171150
81.197190237
81.197191925
81.197197875
81.197204938
81.197240463
81.197245950
81.197315312
81.197334763
81.197346462
81.197349050
81.197375775
81.197389887
81.197431237
81.197433025
81.197447325
81.197485413
81.197501275
81.197580800
81.197641687
81.197654462
81.197662325
81.197663275
81.197672888
81.197736112
81.197763200
81.197787038
81.197794738
81.197812325
81.197819162
81.197831050
81.197844088
81.197885613
81.197946750
81.197999212
81.198209463
81.198240150
81.198259100
81.198273450
81.198332588
81.198352288
81.198482550
81.198589400
81.198605000
81.198609612
81.198619388
81.198632700
81.198643425
81.198653275
81.198656125
81.198703338
81.198722163
81.198762575
81.198763988
81.198792837
81.198817013
81.198894825
81.199018750
81.199072137
81.199113688
81.199118438
81.199164550
81.199224012
81.199314900
81.199329237
81.199362213
81.199366063
81.199368263
81.199400400
81.199407112
81.199441388
81.199526963
81.199530825
81.199565937
81.199573587
81.199576937
81.199614462
81.199614550
81.199681050
81.199695588
81.199708363
81.199761212
81.199774887
81.199790263
81.199831262
81.199867537
81.199931713
81.200106213
81.200111963
81.200124775
81.200131100
81.200157637
81.200177100
81.200193000
81.200193425
81.200222263
81.200286687
81.200294175
81.200364312
81.200397200
81.200456088
81.200481412
81.200510950
81.200540163
81.200574700
81.200614012
81.200614225
81.200614462
81.200664225
81.200666650
81.200674013
81.200735650
81.200761863
81.200768225
81.200854075
81.200895937
81.200906000
81.200954625
81.200957475
81.200987912
81.201006687
81.201021513
81.201031438
81.201079075
81.201103562
81.201111737
81.201113937
81.201115950
81.201130925
81.201148025
81.201157650
81.201205062
81.201206675
81.201271288
81.201332913
81.201336300
81.201395263
81.201400913
81.201414563
81.201461325
81.201507112
81.201608675
81.201675638
81.201711512
81.201722825
81.201731212
81.201740925
81.201755950
81.201788537
81.201808100
81.201826938
81.201909050
81.202057238
81.202072325
81.202105750
81.202141800
81.202142375
81.202160800
81.202193375
81.202197800
81.202392738
81.202418350
81.202466750
81.202500613
81.202504038
81.202504125
81.202505650
81.202549213
81.202630313
81.202639800
81.202661975
81.202716388
81.202809663
81.202833638
81.202837300
81.202849450
81.202873662
81.202927962
81.202936100
81.202970775
81.203040550
81.203052300
81.203075600
81.203088638
81.203122162
81.203126763
81.203175387
81.203182837
81.203189200
81.203246825
81.203286850
81.203287850
81.203288038
81.203318250
81.203367962
81.203442550
81.203456937
81.203459963
81.203709925
81.203792388
81.203846075
81.203851988
81.203852412
81.203890475
81.203941775
81.203959188
81.203963900
81.204041175
81.204070762
81.204188800
81.204199213
81.204238550
81.204243338
81.204263450
81.204282625
81.204287013
81.204316088
81.204328275
81.204349013
81.204360250
81.204383200
81.204405625
81.204498813
81.204539188
81.204569338
81.204646225
81.204660075
81.204663888
81.204778612
81.204787225
81.204788375
81.204802788
81.204824150
81.204935250
81.204946162
81.204962362
81.204991850
81.205003312
81.205014237
81.205045700
81.205046563
81.205126650
81.205139600
81.205170900
81.205236537
81.205237875
81.205320337
81.205512500
81.205516425
81.205576425
81.205620300
81.205648300
81.205654875
81.205710600
81.205711388
81.205724500
81.205751913
81.205757388
81.205757612
81.205757700
81.205797687
81.205811800
81.205821813
81.205865875
81.205874775
81.205889712
81.205894538
81.205978738
81.206006200
81.206010725
81.206033150
81.206055975
81.206080787
81.206128125
81.206129663
81.206198863
81.206232800
81.206280300
81.206285650
81.206314625
81.206314713
81.206314800
81.206316150
81.206364050
81.206374487
81.206385500
81.206400062
81.206400500
81.206455925
81.206469225
81.206490800
81.206504625
81.206565200
81.206632975
81.206673000
81.206695063
81.206743213
81.206885438
81.206897900
81.206902225
81.206932463
81.206955000
81.206956163
81.206965975
81.206978400
81.206979650
81.206987775
81.206992688
81.207047250
81.207050600
81.207087825
81.207099250
81.207112425
81.207196513
81.207226737
81.207243250
81.207253037
81.207260075
81.207290300
81.207290387
81.207293875
81.207329000
81.207371875
81.207401425
81.207408100
81.207452588
81.207463500
81.207465175
81.207479225
81.207497925
81.207575050
81.207625388
81.207634550
81.207693513
81.207703638
81.207757587
81.207764575
81.207896000
81.207908413
81.207927212
81.208033512
81.208040013
81.208063650
81.208069662
81.208092800
81.208118313
81.208127350
81.208184363
81.208242475
81.208329900
81.208336300
81.208376550
81.208382025
81.208394300
81.208438675
81.208450625
81.208461850
81.208507287
81.208522062
81.208544837
81.208579438
81.208588275
81.208589150
81.208601625
81.208676862
81.208689187
81.208741650
81.208760000
81.208768763
81.208780175
81.208781262
81.208849313
81.208938762
81.209030087
81.209032213
81.209033062
81.209035650
81.209051637
81.209076688
81.209114912
81.209127937
81.209220587
81.209220675
81.209262225
81.209263213
81.209313625
81.209333238
81.209340475
81.209350313
81.209367375
81.209379975
81.209566888
81.209625925
81.209668463
81.209693262
81.209715887
81.209728125
81.209730987
81.209811525
81.209833413
81.209836600
81.209844213
81.209849775
81.209882838
81.209900425
81.209999425
81.210015063
81.210065725
81.210107550
81.210111313
81.210121625
81.210144225
81.210181788
81.210218350
81.210269475
81.210299775
81.210349687
81.210367288
81.210414725
81.210420075
81.210424812
81.210493000
81.210526150
81.210626187
81.210654887
81.210674125
81.210736263
81.210739387
81.210741137
81.210762150
81.210867138
81.210867400
81.210872475
81.210873325
81.210882475
81.210890812
81.210908250
81.210948000
81.210969187
81.211105437
81.211118888
81.211136200
81.211179587
81.211215025
81.211228650
81.211323500
81.211361525
81.211437088
81.211508912
81.211509737
81.211515788
81.211573350
81.211588525
81.211617437
81.211626612
81.211646212
81.211683225
81.211698988
81.211700013
81.211744750
81.211747538
81.211785075
81.211799450
81.211805800
81.211813937
81.211827288
81.211910837
81.211913900
81.211929175
81.211942800
81.211976050
81.211988362
81.212004925
81.212014838
81.212047137
81.212074975
81.212076888
81.212130738
81.212138350
81.212227750
81.212263612
81.212335350
81.212372025
81.212405512
81.212426987
81.212448700
81.212451025
81.212476612
81.212479163
81.212499888
81.212511062
81.212530600
81.212542750
81.212569038
81.212600612
81.212622675
81.212637850
81.212653038
81.212667125
81.212682925
81.212708825
81.212747187
81.212747737
81.212767725
81.212780612
81.212848537
81.212869050
81.212913762
81.212955925
81.212960588
81.212964238
81.212967263
81.212982238
81.212997413
81.213055438
81.213074713
81.213098200
81.213111050
81.213148463
81.213152912
81.213189175
81.213262050
81.213296413
81.213322288
81.213374625
81.213391775
81.213393212
81.213399425
81.213413600
81.213414738
81.213433350
81.213442650
81.213479713
81.213501763
81.213504050
81.213531400
81.213534162
81.213557713
81.213623525
81.213651412
81.213739137
81.213793025
81.213832938
81.213865175
81.213870837
81.213895100
81.213904313
81.213983287
81.213995600
81.213997100
81.214069375
81.214089187
81.214166875
81.214191412
81.214228975
81.214230488
81.214257900
81.214398887
81.214414025
81.214429237
81.214444637
81.214463013
81.214471387
81.214489250
81.214495637
81.214584512
81.214588000
81.214603600
81.214631612
81.214651988
81.214655025
81.214675712
81.214707863
81.214756138
81.214769988
81.214888225
81.214903338
81.214915663
81.214960663
81.214984363
81.214990000
81.214997438
81.215013613
81.215117375
81.215192512
81.215226113
81.215266212
81.215266300
81.215304600
81.215338187
81.215351850
81.215355250
81.215394450
81.215408000
81.215433075
81.215459375
81.215462137
81.215462225
81.215526875
81.215527213
81.215527300
81.215544550
81.215585187
81.215608800
81.215625150
81.215732150
81.215733300
81.215743112
81.215781062
81.215781862
81.215827625
81.215830487
81.215830600
81.215849388
81.215887375
81.215917150
81.216025562
81.216054125
81.216103637
81.216106325
81.216113687
81.216147487
81.216261312
81.216269337
81.216308613
81.216315475
81.216331987
81.216345725
81.216374975
81.216384550
81.216394600
81.216444412
81.216463750
81.216466125
81.216481125
81.216508437
81.216519725
81.216520163
81.216529763
81.216581737
81.216631425
81.216634725
81.216646313
81.216671562
81.216686875
81.216706413
81.216711075
81.216740113
81.216831400
81.216844713
81.216890600
81.216926700
81.216977775
81.216999875
81.217012388
81.217030937
81.217073575
81.217082725
81.217086475
81.217103188
81.217246175
81.217247475
81.217272225
81.217285575
81.217348312
81.217387625
81.217461525
81.217470450
81.217473313
81.217477600
81.217503412
81.217550262
81.217553688
81.217571638
81.217575700
81.217598263
81.217602288
81.217622237
81.217632675
81.217645437
81.217645600
81.217655787
81.217721412
81.217745375
81.217773975
81.217775163
81.217788262
81.217818862
81.217829037
81.217845225
81.217863362
81.217882100
81.217921112
81.217938200
81.217985625
81.217996837
81.217997000
81.217999838
81.218016850
81.218016937
81.218031625
81.218051325
81.218057600
81.218064988
81.218112088
81.218135713
81.218139838
81.218146675
81.218154175
81.218154262
81.218205037
81.218223575
81.218236038
81.218245462
81.218267175
81.218274150
81.218278175
81.218278275
81.218299113
81.218371362
81.218390375
81.218390462
81.218418762
81.218501400
81.218508875
81.218524150
81.218575950
81.218629025
81.218658387
81.218708925
81.218727363
81.218732413
81.218754025
81.218853550
81.218854763
81.218866875
81.218886325
81.218903488
81.218917800
81.218921737
81.218921888
81.218952587
81.218963738
81.218988362
81.219010113
81.219070762
81.219099125
81.219129912
81.219155550
81.219185875
81.219193038
81.219196050
81.219200175
81.219200262
81.219201087
81.219233200
81.219265687
81.219333413
81.219346000
81.219355250
81.219355825
81.219364175
81.219423237
81.219442712
81.219451175
81.219481262
81.219483862
81.219490138
81.219502375
81.219568313
81.219580737
81.219601087
81.219614175
81.219616225
81.219616663
81.219661400
81.219700275
81.219726438
81.219793775
81.219825475
81.219838612
81.219927363
81.219954488
81.219989150
81.220005525
81.220031025
81.220031125
81.220058975
81.220059487
81.220110825
81.220134150
81.220181212
81.220257237
81.220271612
81.220282162
81.220311275
81.220342100
81.220376113
81.220416425
81.220421900
81.220431875
81.220436687
81.220440700
81.220469862
81.220481937
81.220487900
81.220495438
81.220534950
81.220613825
81.220663687
81.220701900
81.220706788
81.220776975
81.220805113
81.220827925
81.220829937
81.220841412
81.220843600
81.220855325
81.220888575
81.220893012
81.220921062
81.220923262
81.220925725
81.220949387
81.221003162
81.221059013
81.221113650
81.221150612
81.221155250
81.221180187
81.221188925
81.221198462
81.221208350
81.221263225
81.221264463
81.221289075
81.221301750
81.221317537
81.221366675
81.221379313
81.221427013
81.221486325
81.221503875
81.221550825
81.221557338
81.221570900
81.221603288
81.221625238
81.221647475
81.221661638
81.221682087
81.221724050
81.221736838
81.221755450
81.221800387
81.221803888
81.221848925
81.221908637
81.221937025
81.222013012
81.222022125
81.222053800
81.222091600
81.222116587
81.222148350
81.222154150
81.222167162
81.222167387
81.222236138
81.222270450
81.222277375
81.222327562
81.222432650
81.222433275
81.222433463
81.222443100
81.222452900
81.222478775
81.222555012
81.222566538
81.222566950
81.222569687
81.222571262
81.222602600
81.222611525
81.222620075
81.222621225
81.222625125
81.222687888
81.222751938
81.222761675
81.222772450
81.222806475
81.222854738
81.222874800
81.222896325
81.222932912
81.222961400
81.222988962
81.223012425
81.223055738
81.223059275
81.223061262
81.223061350
81.223062462
81.223068125
81.223102150
81.223107512
81.223111350
81.223123288
81.223166687
81.223211350
81.223225587
81.223232600
81.223306500
81.223351013
81.223362763
81.223362925
81.223374550
81.223433800
81.223466163
81.223513275
81.223578163
81.223685575
81.223793425
81.223851000
81.223860187
81.223883012
81.223920737
81.223921863
81.223959050
81.223961937
81.223964487
81.224013875
81.224028075
81.224039150
81.224097337
81.224126188
81.224156763
81.224167088
81.224168638
81.224173537
81.224193712
81.224253150
81.224253237
81.224258388
81.224279662
81.224390712
81.224433562
81.224456175
81.224458875
81.224571587
81.224614775
81.224616563
81.224650575
81.224658112
81.224672688
81.224683188
81.224688988
81.224690138
81.224690313
81.224690425
81.224711163
81.224777937
81.224787150
81.224801300
81.224826200
81.224834363
81.224838138
81.224849775
81.224912812
81.224928350
81.224930313
81.224965275
81.225007725
81.225017263
81.225034612
81.225034713
81.225043787
81.225046437
81.225073550
81.225075900
81.225107388
81.225126413
81.225160975
81.225203725
81.225221625
81.225225563
81.225235725
81.225236375
81.225238475
81.225242550
81.225261962
81.225325438
81.225333237
81.225347650
81.225348138
81.225353162
81.225358538
81.225358688
81.225383925
81.225471537
81.225473525
81.225497637
81.225526437
81.225533938
81.225553637
81.225634650
81.225675063
81.225696075
81.225705812
81.225735575
81.225740088
81.225773887
81.225785275
81.225798737
81.225833338
81.225833513
81.225835900
81.225836988
81.225857762
81.225930988
81.225946112
81.225946200
81.225947475
81.225954187
81.225955050
81.225956350
81.225967513
81.225969138
81.225982387
81.225985438
81.225986950
81.226000125
81.226004925
81.226006012
81.226016125
81.226016225
81.226020225
81.226023337
81.226059487
81.226095012
81.226096050
81.226096200
81.226136837
81.226162725
81.226184775
81.226194987
81.226202438
81.226217512
81.226262400
81.226294775
81.226341013
81.226393000
81.226394587
81.226407225
81.226413100
81.226414362
81.226421975
81.226451138
81.226463638
81.226500413
81.226522025
81.226538138
81.226548225
81.226548313
81.226554750
81.226580063
81.226582063
81.226582750
81.226634613
81.226667937
81.226694325
81.226695088
81.226695812
81.226714200
81.226739600
81.226779525
81.226806237
81.226811050
81.226819500
81.226834000
81.226864187
81.226954350
81.226958625
81.226983062
81.227037563
81.227044500
81.227081250
81.227150500
81.227162300
81.227166725
81.227175913
81.227202875
81.227217162
81.227244688
81.227284875
81.227320237
81.227326988
81.227357537
81.227371762
81.227420112
81.227447513
81.227461975
81.227624050
81.227692675
81.227702425
81.227704900
81.227708550
81.227733750
81.227753937
81.227790738
81.227827913
81.227828312
81.227834163
81.227885813
81.227910063
81.227914537
81.227930625
81.227948800
81.227979175
81.228008738
81.228034838
81.228035450
81.228040737
81.228043250
81.228074937
81.228138837
81.228146750
81.228157650
81.228177000
81.228310513
81.228313712
81.228332763
81.228354263
81.228382625
81.228387113
81.228451175
81.228507475
81.228511775
81.228518900
81.228528700
81.228542675
81.228554837
81.228586638
81.228588350
81.228625475
81.228653787
81.228659025
81.228680188
81.228704463
81.228713712
81.228733913
81.228776325
81.228802462
81.228813000
81.228823237
81.228823437
81.228856013
81.228866125
81.228869288
81.228871987
81.228891000
81.228927488
81.228932837
81.228991612
81.229050525
81.229081650
81.229112125
81.229126975
81.229134625
81.229274112
81.229275275
81.229326200
81.229326288
81.229345075
81.229358425
81.229394637
81.229398075
81.229457050
81.229502675
81.229548463
81.229558238
81.229559662
81.229588075
81.229637862
81.229645663
81.229646038
81.229670087
81.229682363
81.229688300
81.229716650
81.229724250
81.229727487
81.229808312
81.229812662
81.229831713
81.229876088
81.229900925
81.229906450
81.229922012
81.229935688
81.229951050
81.230022575
81.230029575
81.230054750
81.230056225
81.230097350
81.230115212
81.230120488
81.230204225
81.230227337
81.230233350
81.230254700
81.230309450
81.230311300
81.230332200
81.230364425
81.230365025
81.230399100
81.230412900
81.230435350
81.230457100
81.230484200
81.230517737
81.230582475
81.230642675
81.230647312
81.230706875
81.230763875
81.230775500
81.230841625
81.230851012
81.230855550
81.230880650
81.230886037
81.230961662
81.230987387
81.230996125
81.231010462
81.231051338
81.231065500
81.231077412
81.231103963
81.231104075
81.231172762
81.231201325
81.231207962
81.231210237
81.231222088
81.231249700
81.231308075
81.231350550
81.231448600
81.231461975
81.231462487
81.231531725
81.231551800
81.231589563
81.231603463
81.231618513
81.231643300
81.231689825
81.231730050
81.231741313
81.231743088
81.231760400
81.231762525
81.231825988
81.231847312
81.231868500
81.231882175
81.231916037
81.231946713
81.231976812
81.231979813
81.232079563
81.232137237
81.232137450
81.232185363
81.232209212
81.232209975
81.232240262
81.232389813
81.232442400
81.232524275
81.232533050
81.232560975
81.232596962
81.232598000
81.232598575
81.232622312
81.232696863
81.232735950
81.232740162
81.232776950
81.232823912
81.232847650
81.232883975
81.232942088
81.232965263
81.233002412
81.233039125
81.233040450
81.233080525
81.233129475
81.233156588
81.233184213
81.233186213
81.233199450
81.233223225
81.233255825
81.233260837
81.233290475
81.233290850
81.233355163
81.233406462
81.233559100
81.233582513
81.233584963
81.233617737
81.233641687
81.233667375
81.233669950
81.233688575
81.233699975
81.233702812
81.233719850
81.233722575
81.233800400
81.233809487
81.233840563
81.233871263
81.233886337
81.233900800
81.233912062
81.233943188
81.233949625
81.233957200
81.233959462
81.233994013
81.233998637
81.234064725
81.234108812
81.234152787
81.234191313
81.234211262
81.234216550
81.234247212
81.234262337
81.234265063
81.234268738
81.234291363
81.234300775
81.234300863
81.234311650
81.234347863
81.234352075
81.234379225
81.234385387
81.234396437
81.234402562
81.234469437
81.234494363
81.234496612
81.234497950
81.234506275
81.234532087
81.234534138
81.234593288
81.234612137
81.234652475
81.234665875
81.234682725
81.234697138
81.234700700
81.234752275
81.234758688
81.234785512
81.234795400
81.234797363
81.234871175
81.234905412
81.234926750
81.234966837
81.235010525
81.235012900
81.235019650
81.235060288
81.235078113
81.235080575
81.235083475
81.235098437
81.235103325
81.235113087
81.235114025
81.235122950
81.235146212
81.235155750
81.235197750
81.235215350
81.235262375
81.235292012
81.235314863
81.235317388
81.235329187
81.235361837
81.235361950
81.235362263
81.235363088
81.235389438
81.235395475
81.235418500
81.235420675
81.235425187
81.235435963
81.235448675
81.235459150
81.235470312
81.235516950
81.235517238
81.235525313
81.235527975
81.235528113
81.235577475
81.235580313
81.235597525
81.235601100
81.235611138
81.235630075
81.235638500
81.235640437
81.235661625
81.235665613
81.235668625
81.235688650
81.235713725
81.235776825
81.235805800
81.235844688
81.235850550
81.235872187
81.235882512
81.235884825
81.235914737
81.235921062
81.235942388
81.235950262
81.235953575
81.235987063
81.236016275
81.236019988
81.236048000
81.236061675
81.236070325
81.236087050
81.236090500
81.236100213
81.236125137
81.236140187
81.236156138
81.236161087
81.236165113
81.236165975
81.236173650
81.236180175
81.236186913
81.236212388
81.236241700
81.236251763
81.236265825
81.236266438
81.236269937
81.236283325
81.236294200
81.236294288
81.236297312
81.236309000
81.236313300
81.236322325
81.236339762
81.236354163
81.236354687
81.236356150
81.236372613
81.236380188
81.236387150
81.236388900
81.236438375
81.236447525
81.236474000
81.236489625
81.236535913
81.236538725
81.236538813
81.236550225
81.236559813
81.236571425
81.236573875
81.236574275
81.236574525
81.236622625
81.236641850
81.236651812
81.236667950
81.236677150
81.236702225
81.236705050
81.236707688
81.236770838
81.236793400
81.236831075
81.236831475
81.236833975
81.236839988
81.236881175
81.236904563
81.236932700
81.236932862
81.236937012
81.236937188
81.236941350
81.236947988
81.236977200
81.236984663
81.237010950
81.237017475
81.237053625
81.237090025
81.237100987
81.237103250
81.237138625
81.237146487
81.237160625
81.237192763
81.237198000
81.237198375
81.237200600
81.237210663
81.237235525
81.237238338
81.237257313
81.237260887
81.237271913
81.237274012
81.237274100
81.237279325
81.237280650
81.237280988
81.237290312
81.237294862
81.237304313
81.237328725
81.237331287
81.237377675
81.237431775
81.237437188
81.237445588
81.237459688
81.237491362
81.237491625
81.237501713
81.237513950
81.237543450
81.237596813
81.237624800
81.237711450
81.237717663
81.237735125
81.237767062
81.237813600
81.237814762
81.237912812
81.237968287
81.237990775
81.238025437
81.238025562
81.238045863
81.238133088
81.238135512
81.238145588
81.238153263
81.238170162
81.238170388
81.238177713
81.238242488
81.238246838
81.238276563
81.238278213
81.238278300
81.238299400
81.238322787
81.238338712
81.238360512
81.238376213
81.238381575
81.238416725
81.238436412
81.238467875
81.238507900
81.238525100
81.238546012
81.238559375
81.238601100
81.238617713
81.238642787
81.238646600
81.238661913
81.238688237
81.238695950
81.238702400
81.238717362
81.238719200
81.238719863
81.238723638
81.238732650
81.238733237
81.238744138
81.238755750
81.238757487
81.238765938
81.238799700
81.238808750
81.238812862
81.238843525
81.238863937
81.238883113
81.238907550
81.238911275
81.238915663
81.238926987
81.238941138
81.238948362
81.238956887
81.238963587
81.238981438
81.238985800
81.239002163
81.239003650
81.239012012
81.239014037
81.239017713
81.239024238
81.239029225
81.239057550
81.239061663
81.239136450
81.239138813
81.239145088
81.239151737
81.239167375
81.239177975
81.239193350
81.239260813
81.239276187
81.239277538
81.239280075
81.239313450
81.239341862
81.239358125
81.239359063
81.239375475
81.239390425
81.239392313
81.239418788
81.239420612
81.239426950
81.239427838
81.239428012
81.239433100
81.239446288
81.239458212
81.239501750
81.239514787
81.239526300
81.239551937
81.239565175
81.239567687
81.239569575
81.239576850
81.239621500
81.239625288
81.239662250
81.239688288
81.239691437
81.239696237
81.239734387
81.239738962
81.239760250
81.239768537
81.239793288
81.239815513
81.239834387
81.239837088
81.239854325
81.239899750
81.239910612
81.239919850
81.239934687
81.239940525
81.239960862
81.239983975
81.239987012
81.239987100
81.239996900
81.240000787
81.240005825
81.240010175
81.240070288
81.240074987
81.240098238
81.240115213
81.240123212
81.240145287
81.240155837
81.240160012
81.240169138
81.240192675
81.240194825
81.240241375
81.240241500
81.240247888
81.240252850
81.240254487
81.240256262
81.240257787
81.240266225
81.240302875
81.240308700
81.240330113
81.240364200
81.240386538
81.240418687
81.240428050
81.240437238
81.240460063
81.240466900
81.240473638
81.240490475
81.240547950
81.240548400
81.240548950
81.240563575
81.240607987
81.240611387
81.240659800
81.240677187
81.240686587
81.240686800
81.240691537
81.240722187
81.240749388
81.240752600
81.240791825
81.240810900
81.240819187
81.240837137
81.240844537
81.240894063
81.240894575
81.240902762
81.240903988
81.240946537
81.240950662
81.240950850
81.240986075
81.240987100
81.241003288
81.241009263
81.241010137
81.241012500
81.241044012
81.241092275
81.241107038
81.241121375
81.241132812
81.241133538
81.241149025
81.241156137
81.241172375
81.241177463
81.241192787
81.241219025
81.241238200
81.241259288
81.241266750
81.241284000
81.241286462
81.241300425
81.241313013
81.241327037
81.241331163
81.241337938
81.241341762
81.241389075
81.241405188
81.241409663
81.241430638
81.241443175
81.241453612
81.241454150
81.241472175
81.241483800
81.241509338
81.241511463
81.241615612
81.241619350
81.241634637
81.241637638
81.241643162
81.241660425
81.241672925
81.241688875
81.241720050
81.241739800
81.241784237
81.241804163
81.241806013
81.241807463
81.241808450
81.241815238
81.241817212
81.241826175
81.241844563
81.241865900
81.241915875
81.241923750
81.241931763
81.241966187
81.241992013
81.242003862
81.242008725
81.242022637
81.242022725
81.242074200
81.242082888
81.242114413
81.242134838
81.242134925
81.242147350
81.242156125
81.242182762
81.242195600
81.242212925
81.242225175
81.242261387
81.242262775
81.242264663
81.242319638
81.242338112
81.242354687
81.242379413
81.242382362
81.242387237
81.242387875
81.242427713
81.242443487
81.242448612
81.242452188
81.242477250
81.242480413
81.242501163
81.242542075
81.242589875
81.242623287
81.242648975
81.242728725
81.242754612
81.242778900
81.242794450
81.242848162
81.242901413
81.242903325
81.242932000
81.242934213
81.242942113
81.242949400
81.242967150
81.242970738
81.242972588
81.242999462
81.243003600
81.243012300
81.243019738
81.243041237
81.243052150
81.243056513
81.243065163
81.243091588
81.243091675
81.243098463
81.243100475
81.243123363
81.243123638
81.243126375
81.243138100
81.243177062
81.243183538
81.243225412
81.243227088
81.243267925
81.243377375
81.243397363
81.243401075
81.243487975
81.243535013
81.243537762
81.243596537
81.243618750
81.243624875
81.243634738
81.243706387
81.243713512
81.243742162
81.243742250
81.243749588
81.243751975
81.243764725
81.243785663
81.243827388
81.243833425
81.243839937
81.243849438
81.243851713
81.243858363
81.243862362
81.243869187
81.243894075
81.243916763
81.243956300
81.243969713
81.243970700
81.244009800
81.244025138
81.244042400
81.244086175
81.244119650
81.244186137
81.244203250
81.244212500
81.244242887
81.244250787
81.244314550
81.244323313
81.244325475
81.244330937
81.244342213
81.244344763
81.244345750
81.244379975
81.244386538
81.244390000
81.244395537
81.244438275
81.244473163
81.244534437
81.244553550
81.244553725
81.244567463
81.244610500
81.244684850
81.244695675
81.244768162
81.244775213
81.244785737
81.244805613
81.244873400
81.244893300
81.244923363
81.244928738
81.244968575
81.244975350
81.244993450
81.244997225
81.245004450
81.245013363
81.245014888
81.245019038
81.245034000
81.245058675
81.245093313
81.245093500
81.245182975
81.245217963
81.245261650
81.245269888
81.245275250
81.245294437
81.245296450
81.245315838
81.245320862
81.245342050
81.245356275
81.245419363
81.245426237
81.245441012
81.245441238
81.245495750
81.245537875
81.245546175
81.245592187
81.245594313
81.245626075
81.245630937
81.245652800
81.245665800
81.245714187
81.245726900
81.245738262
81.245754175
81.245760225
81.245764612
81.245795950
81.245848037
81.245860237
81.245883112
81.245919438
81.245921500
81.245921588
81.245932375
81.245944237
81.245986113
81.245992450
81.245994800
81.246002788
81.246036200
81.246052663
81.246086925
81.246088375
81.246133837
81.246142812
81.246169550
81.246169750
81.246192188
81.246205663
81.246230638
81.246249588
81.246249913
81.246252350
81.246261338
81.246265800
81.246269300
81.246335512
81.246400000
81.246408062
81.246410325
81.246427638
81.246433638
81.246440763
81.246448500
81.246480163
81.246495337
81.246504238
81.246510775
81.246514887
81.246607388
81.246612350
81.246626788
81.246652212
81.246671487
81.246717488
81.246763425
81.246776587
81.246787063
81.246828188
81.246847450
81.246849662
81.246851088
81.246872688
81.246897825
81.246920012
81.246932262
81.246944125
81.246974812
81.246996412
81.247016950
81.247037388
81.247044738
81.247098513
81.247139937
81.247164388
81.247166937
81.247169137
81.247169712
81.247178112
81.247192100
81.247194900
81.247207975
81.247218237
81.247252000
81.247299837
81.247303413
81.247327287
81.247330550
81.247332000
81.247343875
81.247351325
81.247372625
81.247376637
81.247389150
81.247397825
81.247399837
81.247422787
81.247428200
81.247429337
81.247450100
81.247457438
81.247461600
81.247486112
81.247492325
81.247533762
81.247541438
81.247545800
81.247548612
81.247577037
81.247581688
81.247597700
81.247610425
81.247620400
81.247623625
81.247668312
81.247668988
81.247681250
81.247692187
81.247698225
81.247707263
81.247727238
81.247736062
81.247736425
81.247768175
81.247788313
81.247797138
81.247828625
81.247829838
81.247833212
81.247851525
81.247859425
81.247861062
81.247878025
81.247881013
81.247894425
81.247915263
81.247925150
81.247931425
81.247957250
81.247959612
81.247969037
81.247975400
81.247997688
81.248011000
81.248031525
81.248059787
81.248061350
81.248070412
81.248127188
81.248136788
81.248140838
81.248171150
81.248236025
81.248236100
81.248248913
81.248250912
81.248264338
81.248271637
81.248287812
81.248369037
81.248386050
81.248397712
81.248425225
81.248459787
81.248502150
81.248509950
81.248516087
81.248555050
81.248615637
81.248642738
81.248664413
81.248670375
81.248723350
81.248723425
81.248742312
81.248780550
81.248798963
81.248806288
81.248833663
81.248833750
81.248864300
81.248888188
81.248898950
81.248899150
81.248908675
81.248911162
81.248923138
81.248937375
81.248945375
81.248945625
81.248958325
81.248963137
81.248975100
81.248988013
81.248996312
81.249002863
81.249012000
81.249027900
81.249104825
81.249172938
81.249209350
81.249299675
81.249337188
81.249353313
81.249423237
81.249452913
81.249473838
81.249513063
81.249517450
81.249543075
81.249547325
81.249643125
81.249651575
81.249660875
81.249665612
81.249671388
81.249704950
81.249709412
81.249721025
81.249738463
81.249741425
81.249774000
81.249817300
81.249851925
81.249852512
81.249874737
81.249912125
81.249918812
81.249939662
81.249956300
81.249988088
81.249993175
81.250018462
81.250023188
81.250024537
81.250034012
81.250038725
81.250081825
81.250093987
81.250096650
81.250177537
81.250211013
81.250290987
81.250304688
81.250315212
81.250326100
81.250460575
81.250475362
81.250490137
81.250497787
81.250559263
81.250574062
81.250607325
81.250611263
81.250642175
81.250645275
81.250645650
81.250662762
81.250714500
81.250743200
81.250761825
81.250787712
81.250839688
81.250850500
81.250898812
81.250975625
81.250977312
81.251000737
81.251015625
81.251021250
81.251022575
81.251066150
81.251068838
81.251085850
81.251092762
81.251095937
81.251110737
81.251113163
81.251137050
81.251146825
81.251159550
81.251206563
81.251248100
81.251258025
81.251262575
81.251267387
81.251276213
81.251286600
81.251330300
81.251333687
81.251335238
81.251379413
81.251410913
81.251413900
81.251427763
81.251442300
81.251445262
81.251451850
81.251453238
81.251461900
81.251461987
81.251506300
81.251546200
81.251582375
81.251606588
81.251611238
81.251635263
81.251663575
81.251671788
81.251674150
81.251682100
81.251683200
81.251683675
81.251701313
81.251703850
81.251715450
81.251732325
81.251744113
81.251774350
81.251790662
81.251825900
81.251831838
81.251844538
81.251859337
81.251884088
81.251892600
81.251924650
81.251970988
81.251981675
81.252012138
81.252012725
81.252014200
81.252035625
81.252050712
81.252058013
81.252080037
81.252101000
81.252131625
81.252135713
81.252136213
81.252182812
81.252183712
81.252183837
81.252217863
81.252236362
81.252245975
81.252247500
81.252258300
81.252278750
81.252310925
81.252318488
81.252322213
81.252339150
81.252352012
81.252355125
81.252401312
81.252456763
81.252461200
81.252463750
81.252483412
81.252495375
81.252518787
81.252537250
81.252543712
81.252613400
81.252625963
81.252672163
81.252710362
81.252739612
81.252796838
81.252843962
81.252852425
81.252873475
81.252886425
81.252887200
81.252892450
81.252975487
81.252980225
81.252998487
81.253020300
81.253040650
81.253067375
81.253069100
81.253096113
81.253149900
81.253170925
81.253211125
81.253218075
81.253253813
81.253307475
81.253338650
81.253341312
81.253360438
81.253423888
81.253434300
81.253451050
81.253452487
81.253453950
81.253454762
81.253493913
81.253495725
81.253524038
81.253545238
81.253552387
81.253568200
81.253613212
81.253625275
81.253625912
81.253642938
81.253643113
81.253649575
81.253650700
81.253664488
81.253712925
81.253717263
81.253742225
81.253771175
81.253773563
81.253790463
81.253799187
81.253801763
81.253838038
81.253879363
81.253882887
81.253894962
81.253920325
81.253920412
81.253945500
81.253968700
81.253970713
81.253974675
81.253976850
81.253987237
81.253992450
81.254030462
81.254037350
81.254051475
81.254098125
81.254172013
81.254172575
81.254172737
81.254186275
81.254210488
81.254232750
81.254238900
81.254273975
81.254303550
81.254315288
81.254319700
81.254331838
81.254335688
81.254349025
81.254376575
81.254385412
81.254387338
81.254405600
81.254407688
81.254411500
81.254428050
81.254428850
81.254442400
81.254460350
81.254464638
81.254497475
81.254505438
81.254520288
81.254520512
81.254572388
81.254584088
81.254591625
81.254617125
81.254650262
81.254653437
81.254682038
81.254724200
81.254740113
81.254792713
81.254797487
81.254833350
81.254845488
81.254852725
81.254857462
81.254867738
81.254869575
81.254876775
81.254887150
81.254890550
81.254893550
81.254925325
81.254929913
81.254932063
81.255027912
81.255040912
81.255067837
81.255099738
81.255120925
81.255123475
81.255152737
81.255157700
81.255160262
81.255230888
81.255256238
81.255287888
81.255295875
81.255312525
81.255320125
81.255338588
81.255345725
81.255363825
81.255368750
81.255417263
81.255468975
81.255475375
81.255527462
81.255534075
81.255604237
81.255621387
81.255637550
81.255693037
81.255745250
81.255821675
81.255826100
81.255841475
81.255841588
81.255841962
81.255843087
81.255846700
81.255889750
81.255940275
81.255956975
81.255960625
81.255960712
81.255985763
81.255995725
81.256041212
81.256046488
81.256069150
81.256103275
81.256105038
81.256112025
81.256116338
81.256146613
81.256159013
81.256215400
81.256237450
81.256278063
81.256314650
81.256315538
81.256339200
81.256375987
81.256387213
81.256419525
81.256448325
81.256466338
81.256536488
81.256536563
81.256560063
81.256581488
81.256627375
81.256641938
81.256655725
81.256687887
81.256750688
81.256767963
81.256789300
81.256796025
81.256811363
81.256821750
81.256822288
81.256863725
81.256875737
81.256881213
81.256921187
81.256971088
81.256997912
81.257019600
81.257054238
81.257091250
81.257099775
81.257122037
81.257175088
81.257255062
81.257284675
81.257289375
81.257302200
81.257327150
81.257327663
81.257394437
81.257410862
81.257421300
81.257440375
81.257458413
81.257473250
81.257475412
81.257500950
81.257520938
81.257548738
81.257581562
81.257596575
81.257600225
81.257603062
81.257630987
81.257649762
81.257748687
81.257799650
81.257805325
81.257814912
81.257862575
81.257877425
81.257900475
81.257914125
81.257941275
81.257958687
81.257966462
81.257990350
81.257990437
81.257994850
81.258058550
81.258096550
81.258135950
81.258162537
81.258198338
81.258219325
81.258252763
81.258263787
81.258275313
81.258352250
81.258404775
81.258415550
81.258453088
81.258469325
81.258488125
81.258512475
81.258538800
81.258577675
81.258671913
81.258741363
81.258781150
81.258782750
81.258800475
81.258822925
81.258836850
81.258841075
81.258862975
81.258879162
81.258970475
81.258991975
81.259007625
81.259017950
81.259080087
81.259112212
81.259135650
81.259149063
81.259176950
81.259217650
81.259217862
81.259265438
81.259305787
81.259327850
81.259331425
81.259340000
81.259345813
81.259398413
81.259405438
81.259460538
81.259523938
81.259544700
81.259563938
81.259582025
81.259591488
81.259632325
81.259643075
81.259643950
81.259667588
81.259672975
81.259743450
81.259785375
81.259865887
81.259876312
81.259926550
81.259954675
81.259968962
81.260037938
81.260078150
81.260080775
81.260135362
81.260210100
81.260227887
81.260272300
81.260272775
81.260288400
81.260288538
81.260288625
81.260375087
81.260385700
81.260394950
81.260420850
81.260437550
81.260466275
81.260473100
81.260474750
81.260503325
81.260544388
81.260577675
81.260623275
81.260644200
81.260658850
81.260694250
81.260800600
81.260839650
81.260924137
81.260957562
81.260969625
81.260974312
81.260997775
81.261009125
81.261058963
81.261082125
81.261097800
81.261210562
81.261218537
81.261290238
81.261317913
81.261372050
81.261376975
81.261381762
81.261408250
81.261443688
81.261454238
81.261633675
81.261646000
81.261683650
81.261710150
81.261759912
81.261782950
81.261817375
81.261870275
81.261934037
81.261961762
81.261970975
81.261978038
81.262037750
81.262109275
81.262240013
81.262333825
81.262365025
81.262389700
81.262394938
81.262397450
81.262513988
81.262542325
81.262551413
81.262648550
81.262663738
81.262682388
81.262708488
81.262762175
81.262772625
81.262913475
81.262921187
81.262943987
81.263014800
81.263132212
81.263155238
81.263162100
81.263233000
81.263307813
81.263327275
81.263368337
81.263430512
81.263433000
81.263516325
81.263545725
81.263612175
81.263623412
81.263660062
81.263665913
81.263666000
81.263704175
81.263716988
81.263808550
81.263869075
81.263886787
81.263923512
81.263966150
81.264027800
81.264035862
81.264047463
81.264117975
81.264138625
81.264166275
81.264198125
81.264198875
81.264255187
81.264307488
81.264331888
81.264375462
81.264396050
81.264475487
81.264505875
81.264537150
81.264548250
81.264595762
81.264649812
81.264682312
81.264849787
81.264869713
81.264869800
81.264869988
81.264922113
81.264923250
81.265037138
81.265040262
81.265044387
81.265070737
81.265106275
81.265144300
81.265159263
81.265191712
81.265328337
81.265333462
81.265348437
81.265414263
81.265568525
81.265593475
81.265734900
81.265745200
81.265797362
81.265802312
81.265802525
81.265838587
81.265889462
81.265941825
81.265988800
81.266071763
81.266146775
81.266156200
81.266190263
81.266194225
81.266233387
81.266286225
81.266315538
81.266370600
81.266383687
81.266467600
81.266531012
81.266542413
81.266555950
81.266627000
81.266643225
81.266654137
81.266671225
81.266695238
81.266728688
81.266778050
81.266815700
81.266821650
81.266840938
81.266849625
81.266856062
81.266904263
81.266952300
81.266955037
81.266967750
81.266977488
81.267067938
81.267091375
81.267130950
81.267175900
81.267239000
81.267306362
81.267310225
81.267362987
81.267431988
81.267444737
81.267595738
81.267609812
81.267635625
81.267644112
81.267746625
81.267792200
81.267830163
81.267830812
81.267857162
81.267879537
81.268021875
81.268030525
81.268059750
81.268080750
81.268089488
81.268110663
81.268142313
81.268143313
81.268161325
81.268312737
81.268471450
81.268496150
81.268500663
81.268560338
81.268572263
81.268580613
81.268603038
81.268606750
81.268680950
81.268732313
81.268753738
81.268765962
81.268782200
81.268868025
81.268885488
81.268935662
81.268951850
81.268961125
81.268999325
81.269022950
81.269047438
81.269077825
81.269125000
81.269132587
81.269144688
81.269258463
81.269318438
81.269407950
81.269443150
81.269469187
81.269477463
81.269520525
81.269533462
81.269569963
81.269662100
81.269725063
81.269773925
81.269788650
81.269796387
81.269858250
81.269884825
81.269890363
81.269988575
81.270034388
81.270036988
81.270107450
81.270116512
81.270220825
81.270227650
81.270240225
81.270277812
81.270285075
81.270355338
81.270425137
81.270429475
81.270502162
81.270527550
81.270528225
81.270532525
81.270568888
81.270611275
81.270618000
81.270663988
81.270677325
81.270678950
81.270679038
81.270679200
81.270723050
81.270730025
81.270730100
81.270744350
81.270824288
81.270986850
81.271023262
81.271034450
81.271085175
81.271121050
81.271145663
81.271161013
81.271161225
81.271202187
81.271269900
81.271357612
81.271426687
81.271429513
81.271429600
81.271476250
81.271477400
81.271479725
81.271486425
81.271486625
81.271510325
81.271510475
81.271551712
81.271567675
81.271604025
81.271628687
81.271649362
81.271684263
81.271684825
81.271735700
81.271744012
81.271824037
81.271824125
81.271915300
81.271953313
81.271956900
81.272000175
81.272122813
81.272130075
81.272307025
81.272316150
81.272316387
81.272360913
81.272429687
81.272454813
81.272475712
81.272478750
81.272506625
81.272518875
81.272518963
81.272530512
81.272547012
81.272604012
81.272659550
81.272696787
81.272756225
81.272819850
81.272909875
81.272962850
81.272976750
81.272979625
81.272987163
81.272988938
81.273003187
81.273086263
81.273087050
81.273168450
81.273171125
81.273228363
81.273230188
81.273238675
81.273245637
81.273294675
81.273326150
81.273362713
81.273387825
81.273447550
81.273450563
81.273454938
81.273470425
81.273587812
81.273598312
81.273603188
81.273613888
81.273620562
81.273629262
81.273656038
81.273668313
81.273668400
81.273694138
81.273740975
81.273785800
81.273800687
81.273824775
81.273849900
81.273860038
81.273866800
81.273926675
81.273929150
81.273938950
81.273950475
81.273952850
81.274010775
81.274034363
81.274034450
81.274058725
81.274066588
81.274087700
81.274159662
81.274172963
81.274173100
81.274203625
81.274223275
81.274276475
81.274301350
81.274312838
81.274319825
81.274322750
81.274356075
81.274384025
81.274392562
81.274401138
81.274403425
81.274407138
81.274477125
81.274488187
81.274489400
81.274491063
81.274498725
81.274502162
81.274513850
81.274541225
81.274575750
81.274580188
81.274625750
81.274654262
81.274663163
81.274682650
81.274684025
81.274692288
81.274702863
81.274741538
81.274811875
81.274826750
81.274892937
81.274910875
81.274957650
81.274989550
81.275013725
81.275055737
81.275123213
81.275154413
81.275168063
81.275178037
81.275247013
81.275308737
81.275309200
81.275357962
81.275362437
81.275448987
81.275466237
81.275468525
81.275492650
81.275508775
81.275516362
81.275546000
81.275549563
81.275556375
81.275556463
81.275568650
81.275596562
81.275598637
81.275626500
81.275633188
81.275647450
81.275654113
81.275662238
81.275662363
81.275662675
81.275665175
81.275666563
81.275669000
81.275689238
81.275699525
81.275699613
81.275700875
81.275705025
81.275736925
81.275753362
81.275760025
81.275778375
81.275781575
81.275788875
81.275840950
81.275867312
81.275896712
81.275903887
81.275911388
81.275966763
81.275993012
81.276012475
81.276040987
81.276041975
81.276043762
81.276067025
81.276068350
81.276072912
81.276073125
81.276112025
81.276229813
81.276295437
81.276308325
81.276310600
81.276342875
81.276347075
81.276347163
81.276352550
81.276394175
81.276417862
81.276422100
81.276423725
81.276425400
81.276483000
81.276485575
81.276490825
81.276521488
81.276530450
81.276543375
81.276549187
81.276556262
81.276563025
81.276580487
81.276607200
81.276710800
81.276778300
81.276795575
81.276809712
81.276881538
81.276889263
81.276895275
81.276897150
81.276948612
81.277011863
81.277033900
81.277067800
81.277138787
81.277148875
81.277183513
81.277185300
81.277227938
81.277228025
81.277249775
81.277251850
81.277281363
81.277291675
81.277299575
81.277329612
81.277358838
81.277359100
81.277439575
81.277441150
81.277444350
81.277523363
81.277547412
81.277560662
81.277594013
81.277629237
81.277640700
81.277659813
81.277667400
81.277768812
81.277770250
81.277770338
81.277801688
81.277842713
81.277891688
81.278007812
81.278069512
81.278078000
81.278083537
81.278087400
81.278091213
81.278115163
81.278134638
81.278184487
81.278193688
81.278225025
81.278233313
81.278259425
81.278276788
81.278316863
81.278317725
81.278322413
81.278337037
81.278374750
81.278452587
81.278459188
81.278462262
81.278477125
81.278477588
81.278484800
81.278513550
81.278553687
81.278578188
81.278579937
81.278580200
81.278592025
81.278615312
81.278631913
81.278635037
81.278641700
81.278702662
81.278718438
81.278804475
81.278827362
81.278831975
81.278841962
81.278861937
81.278865313
81.278875462
81.278903725
81.278943100
81.278982363
81.278983537
81.278983862
81.278993787
81.279000625
81.279002838
81.279019700
81.279029037
81.279031863
81.279034612
81.279051813
81.279078813
81.279081038
81.279087512
81.279094488
81.279111912
81.279186150
81.279197638
81.279210963
81.279233637
81.279234525
81.279239700
81.279306437
81.279412862
81.279424175
81.279424487
81.279434263
81.279452288
81.279477288
81.279480538
81.279488050
81.279529875
81.279567700
81.279602162
81.279610275
81.279620687
81.279638312
81.279654475
81.279691050
81.279695812
81.279725175
81.279734687
81.279743537
81.279743625
81.279791900
81.279812550
81.279813475
81.279835075
81.279858525
81.279863875
81.279878300
81.279923075
81.279932837
81.279939888
81.279942338
81.279943375
81.279983038
81.279996900
81.280018638
81.280036750
81.280038450
81.280047362
81.280053650
81.280053775
81.280079288
81.280087537
81.280092075
81.280096512
81.280099600
81.280139800
81.280141550
81.280143362
81.280157525
81.280180075
81.280187750
81.280194638
81.280231613
81.280265188
81.280277337
81.280280550
81.280345188
81.280347450
81.280412050
81.280441650
81.280451813
81.280520388
81.280527900
81.280539738
81.280570425
81.280575738
81.280582925
81.280599100
81.280603387
81.280620738
81.280635213
81.280765437
81.280776450
81.280812975
81.280826187
81.280833200
81.280867113
81.280867613
81.280981675
81.281015125
81.281025363
81.281052288
81.281064113
81.281073925
81.281098550
81.281149962
81.281156225
81.281186000
81.281244062
81.281283550
81.281302563
81.281338025
81.281365625
81.281395300
81.281411788
81.281428700
81.281428788
81.281432513
81.281463675
81.281482712
81.281508775
81.281535237
81.281545213
81.281548887
81.281552887
81.281565950
81.281603350
81.281614275
81.281622337
81.281663100
81.281677337
81.281686600
81.281708662
81.281712113
81.281718313
81.281737788
81.281789825
81.281790125
81.281839112
81.281851112
81.281862575
81.281874100
81.281891938
81.281901975
81.281921925
81.281935963
81.281970100
81.281977025
81.281981250
81.281985687
81.282009450
81.282025225
81.282040625
81.282043025
81.282130100
81.282146763
81.282149750
81.282157825
81.282159475
81.282183238
81.282188875
81.282192112
81.282193838
81.282210075
81.282222775
81.282342313
81.282370413
81.282391038
81.282410238
81.282411900
81.282427300
81.282432738
81.282540862
81.282549712
81.282550587
81.282575325
81.282642087
81.282644237
81.282651950
81.282667400
81.282722125
81.282733513
81.282754050
81.282759162
81.282798837
81.282854975
81.282855938
81.282869300
81.282871787
81.282883012
81.282934375
81.282938038
81.282950938
81.283000413
81.283015213
81.283022100
81.283049437
81.283060388
81.283173275
81.283227462
81.283238737
81.283289400
81.283292738
81.283325988
81.283377212
81.283377837
81.283398913
81.283452138
81.283486013
81.283593737
81.283598775
81.283621563
81.283663175
81.283666850
81.283712987
81.283725663
81.283768250
81.283772938
81.283775838
81.283785775
81.283811475
81.283843500
81.283847812
81.283871275
81.283871788
81.283877437
81.283886013
81.283892763
81.283945575
81.283945663
81.283971763
81.283985500
81.283997450
81.284006175
81.284023075
81.284030100
81.284050400
81.284070500
81.284111425
81.284112037
81.284118963
81.284125500
81.284180663
81.284237538
81.284261825
81.284278387
81.284290475
81.284311413
81.284343687
81.284372663
81.284407625
81.284415763
81.284439850
81.284444763
81.284463462
81.284463550
81.284467763
81.284468863
81.284478463
81.284509712
81.284510638
81.284521912
81.284529075
81.284588950
81.284610538
81.284613700
81.284641862
81.284716113
81.284721562
81.284723762
81.284730075
81.284761550
81.284767538
81.284782888
81.284783713
81.284792700
81.284914375
81.284945463
81.284956063
81.284956250
81.284972650
81.284985000
81.284992937
81.284993025
81.285016575
81.285041612
81.285051700
81.285062350
81.285065875
81.285074662
81.285079625
81.285086850
81.285105988
81.285129537
81.285157188
81.285189875
81.285203912
81.285206187
81.285222250
81.285235925
81.285256262
81.285283638
81.285300625
81.285327775
81.285366888
81.285414512
81.285435862
81.285437025
81.285444775
81.285446975
81.285448650
81.285460350
81.285461150
81.285461813
81.285484638
81.285511150
81.285537200
81.285561275
81.285587162
81.285642350
81.285672425
81.285676825
81.285688850
81.285699825
81.285706713
81.285714512
81.285732987
81.285743225
81.285743388
81.285750287
81.285763900
81.285774350
81.285783325
81.285786300
81.285788787
81.285791600
81.285830825
81.285855500
81.285885662
81.285901212
81.285905850
81.285907737
81.285925050
81.285926125
81.285934650
81.285938863
81.285941112
81.285949900
81.285950550
81.285964737
81.285969325
81.285975700
81.285992125
81.286018150
81.286033675
81.286038812
81.286106312
81.286108313
81.286120113
81.286126587
81.286126675
81.286127900
81.286151613
81.286152700
81.286171063
81.286188050
81.286282038
81.286306013
81.286316825
81.286369900
81.286403888
81.286452962
81.286551200
81.286551288
81.286585338
81.286628000
81.286641150
81.286645850
81.286648000
81.286658913
81.286678138
81.286689362
81.286691725
81.286691913
81.286729025
81.286729112
81.286754975
81.286765113
81.286769413
81.286780075
81.286791362
81.286799475
81.286852050
81.286860075
81.286868400
81.286946813
81.286975150
81.286975500
81.286993900
81.287093363
81.287094000
81.287103375
81.287103538
81.287123487
81.287142300
81.287143062
81.287164150
81.287193600
81.287198762
81.287209975
81.287223587
81.287238938
81.287254850
81.287273200
81.287308525
81.287318262
81.287320162
81.287347525
81.287369450
81.287378562
81.287378663
81.287385087
81.287388088
81.287388625
81.287397613
81.287477425
81.287507687
81.287514137
81.287515625
81.287522912
81.287523050
81.287550938
81.287599813
81.287615538
81.287624175
81.287665975
81.287680775
81.287690813
81.287692963
81.287733525
81.287761250
81.287785212
81.287797300
81.287806725
81.287819137
81.287819300
81.287829775
81.287837412
81.287851250
81.287851363
81.287854900
81.287865888
81.287876325
81.287883063
81.287902450
81.287948738
81.287960650
81.287961237
81.287971450
81.287971537
81.288002400
81.288023375
81.288029575
81.288030675
81.288043950
81.288076687
81.288119362
81.288129650
81.288161750
81.288183588
81.288186587
81.288188600
81.288202787
81.288217400
81.288221187
81.288244950
81.288273988
81.288297975
81.288298438
81.288300625
81.288313988
81.288319238
81.288398750
81.288400525
81.288405200
81.288412612
81.288461638
81.288476988
81.288477225
81.288529225
81.288579150
81.288581550
81.288588600
81.288588687
81.288614337
81.288749462
81.288755700
81.288762713
81.288776150
81.288795187
81.288841750
81.288877837
81.288903663
81.288914875
81.288914963
81.288923412
81.288949663
81.288951263
81.288971500
81.288979225
81.289017962
81.289070862
81.289112000
81.289112088
81.289130550
81.289196112
81.289210725
81.289226012
81.289263925
81.289264562
81.289291275
81.289336175
81.289397200
81.289401075
81.289402275
81.289425525
81.289430638
81.289568925
81.289596800
81.289617687
81.289633075
81.289669250
81.289705125
81.289819275
81.289847037
81.289986063
81.289994525
81.290014837
81.290029975
81.290051250
81.290064600
81.290106237
81.290116888
81.290129050
81.290234775
81.290254937
81.290270862
81.290294250
81.290396475
81.290458163
81.290528662
81.290580562
81.290584563
81.290592500
81.290594750
81.290624937
81.290676075
81.290751225
81.290801863
81.290820737
81.290857325
81.290889850
81.290898738
81.290902038
81.290922888
81.290925450
81.290970337
81.290976475
81.290981413
81.291009150
81.291025762
81.291047950
81.291048312
81.291050512
81.291123850
81.291138062
81.291139925
81.291208862
81.291228925
81.291246637
81.291249112
81.291345925
81.291381475
81.291390350
81.291425988
81.291493650
81.291493875
81.291495012
81.291516125
81.291525700
81.291533025
81.291545712
81.291554887
81.291554988
81.291571075
81.291571288
81.291588163
81.291628725
81.291712575
81.291732838
81.291763475
81.291776150
81.291782987
81.291816862
81.291877012
81.291883462
81.291884775
81.291932825
81.291933337
81.291975175
81.291995475
81.292043425
81.292078812
81.292097888
81.292101213
81.292117738
81.292138200
81.292178450
81.292180562
81.292181587
81.292252325
81.292266388
81.292274975
81.292300063
81.292307362
81.292312450
81.292312537
81.292314125
81.292319775
81.292322712
81.292340700
81.292350250
81.292356587
81.292385075
81.292386638
81.292386725
81.292388500
81.292400550
81.292401488
81.292403937
81.292466200
81.292486025
81.292504750
81.292509950
81.292527388
81.292549088
81.292549213
81.292570425
81.292582700
81.292660063
81.292703750
81.292729013
81.292742900
81.292767650
81.292782175
81.292783938
81.292791650
81.292795650
81.292803463
81.292810525
81.292844350
81.292866700
81.292874275
81.292874850
81.292874938
81.292910250
81.292931125
81.292938175
81.292947875
81.292949150
81.292974575
81.293018575
81.293030337
81.293052350
81.293054688
81.293073675
81.293081988
81.293100563
81.293123375
81.293125350
81.293258625
81.293268450
81.293372237
81.293394162
```
